## Supplementary material for "Significantly Improved Mouse and Rat Genome Annotation Using Sequence Read Archive RNA-seq Data": rat_SRA_ENSEMBL114.gtf: rat_SRA_ENSEMBL114.gtf (part 163 of 1073)

```
10	ensembl	exon	94794947	94796200	0	+	.	gene_id "ENSRNOG00000073896"; gene_version "1"; transcript_id "ENSRNOT00000172330"; transcript_version "1"; exon_number "2"; gene_source "ensembl"; gene_biotype "lncRNA"; transcript_source "ensembl"; transcript_biotype "lncRNA"; exon_id "ENSRNOE00000743012"; exon_version "1";
10	ensembl	exon	94794947	94796527	0	+	.	gene_id "ENSRNOG00000073896"; gene_version "1"; transcript_id "ENSRNOT00000145694"; transcript_version "1"; exon_number "3"; gene_source "ensembl"; gene_biotype "lncRNA"; transcript_source "ensembl"; transcript_biotype "lncRNA"; exon_id "ENSRNOE00000790046"; exon_version "1";
10	ensembl	exon	94794947	94796527	0	+	.	gene_id "ENSRNOG00000073896"; gene_version "1"; transcript_id "ENSRNOT00000166755"; transcript_version "1"; exon_number "2"; gene_source "ensembl"; gene_biotype "lncRNA"; transcript_source "ensembl"; transcript_biotype "lncRNA"; exon_id "ENSRNOE00000790046"; exon_version "1";
10	ensembl	exon	94794947	94796552	0	+	.	gene_id "ENSRNOG00000073896"; gene_version "1"; transcript_id "ENSRNOT00000149111"; transcript_version "1"; exon_number "3"; gene_source "ensembl"; gene_biotype "lncRNA"; transcript_source "ensembl"; transcript_biotype "lncRNA"; exon_id "ENSRNOE00000782926"; exon_version "1"; tag "Ensembl_canonical";
10	ensembl	exon	94794947	94796674	0	+	.	gene_id "ENSRNOG00000073896"; gene_version "1"; transcript_id "ENSRNOT00000122319"; transcript_version "1"; exon_number "2"; gene_source "ensembl"; gene_biotype "lncRNA"; transcript_source "ensembl"; transcript_biotype "lncRNA"; exon_id "ENSRNOE00000796797"; exon_version "1";
10	ensembl	exon	94797843	94798345	0	+	.	gene_id "ENSRNOG00000073896"; gene_version "1"; transcript_id "ENSRNOT00000172330"; transcript_version "1"; exon_number "3"; gene_source "ensembl"; gene_biotype "lncRNA"; transcript_source "ensembl"; transcript_biotype "lncRNA"; exon_id "ENSRNOE00000764911"; exon_version "1";
10	sraer114_es	exon	94801586	94801637	0.341134305512938	+	.	gene_id "ENSRNOG00000077221"; transcript_id "ENSRNOG00000077221_tx_2"; exon_id "10_94801586_94801637_+"; exonnum "1"; txlen "607";
10	ensembl	exon	94802152	94802363	0	+	.	gene_id "ENSRNOG00000077221"; gene_version "1"; transcript_id "ENSRNOT00000147953"; transcript_version "1"; exon_number "1"; gene_source "ensembl"; gene_biotype "lncRNA"; transcript_source "ensembl"; transcript_biotype "lncRNA"; exon_id "ENSRNOE00000769659"; exon_version "1";
10	ensembl	transcript	94802152	94817836	0	+	.	gene_id "ENSRNOG00000077221"; gene_version "1"; transcript_id "ENSRNOT00000147953"; transcript_version "1"; gene_source "ensembl"; gene_biotype "lncRNA"; transcript_source "ensembl"; transcript_biotype "lncRNA";
10	ensembl	gene	94802152	94821836	0	+	.	gene_id "ENSRNOG00000077221"; gene_version "1"; gene_source "ensembl"; gene_biotype "lncRNA";
10	ensembl	exon	94802309	94802363	0	+	.	gene_id "ENSRNOG00000077221"; gene_version "1"; transcript_id "ENSRNOT00000144238"; transcript_version "1"; exon_number "1"; gene_source "ensembl"; gene_biotype "lncRNA"; transcript_source "ensembl"; transcript_biotype "lncRNA"; exon_id "ENSRNOE00000708791"; exon_version "1";
10	ensembl	transcript	94802309	94821836	0	+	.	gene_id "ENSRNOG00000077221"; gene_version "1"; transcript_id "ENSRNOT00000144238"; transcript_version "1"; gene_source "ensembl"; gene_biotype "lncRNA"; transcript_source "ensembl"; transcript_biotype "lncRNA";
10	ensembl	exon	94816250	94816668	0	+	.	gene_id "ENSRNOG00000077221"; gene_version "1"; transcript_id "ENSRNOT00000173086"; transcript_version "1"; exon_number "1"; gene_source "ensembl"; gene_biotype "lncRNA"; transcript_source "ensembl"; transcript_biotype "lncRNA"; exon_id "ENSRNOE00000812496"; exon_version "1"; tag "Ensembl_canonical";
10	ensembl	transcript	94816250	94817644	0	+	.	gene_id "ENSRNOG00000077221"; gene_version "1"; transcript_id "ENSRNOT00000173086"; transcript_version "1"; gene_source "ensembl"; gene_biotype "lncRNA"; transcript_source "ensembl"; transcript_biotype "lncRNA"; tag "Ensembl_canonical";
10	ensembl	exon	94816768	94816974	0	+	.	gene_id "ENSRNOG00000077221"; gene_version "1"; transcript_id "ENSRNOT00000147953"; transcript_version "1"; exon_number "2"; gene_source "ensembl"; gene_biotype "lncRNA"; transcript_source "ensembl"; transcript_biotype "lncRNA"; exon_id "ENSRNOE00000745553"; exon_version "1";
10	ensembl	exon	94816768	94816974	0	+	.	gene_id "ENSRNOG00000077221"; gene_version "1"; transcript_id "ENSRNOT00000144238"; transcript_version "1"; exon_number "2"; gene_source "ensembl"; gene_biotype "lncRNA"; transcript_source "ensembl"; transcript_biotype "lncRNA"; exon_id "ENSRNOE00000745553"; exon_version "1";
10	ensembl	exon	94816768	94816974	0	+	.	gene_id "ENSRNOG00000077221"; gene_version "1"; transcript_id "ENSRNOT00000173086"; transcript_version "1"; exon_number "2"; gene_source "ensembl"; gene_biotype "lncRNA"; transcript_source "ensembl"; transcript_biotype "lncRNA"; exon_id "ENSRNOE00000745553"; exon_version "1"; tag "Ensembl_canonical";
10	ENSEMBL114_rn	exon	94816768	94816974	0.341134305512938	+	.	gene_id "ENSRNOG00000077221"; transcript_id "ENSRNOG00000077221_tx_2"; exon_id "10_94816768_94816974_+"; exonnum "2"; txlen "607";
10	ensembl	exon	94817297	94817644	0	+	.	gene_id "ENSRNOG00000077221"; gene_version "1"; transcript_id "ENSRNOT00000173086"; transcript_version "1"; exon_number "3"; gene_source "ensembl"; gene_biotype "lncRNA"; transcript_source "ensembl"; transcript_biotype "lncRNA"; exon_id "ENSRNOE00000695091"; exon_version "1"; tag "Ensembl_canonical";
10	ENSEMBL114_rn	exon	94817297	94817644	0.341134305512938	+	.	gene_id "ENSRNOG00000077221"; transcript_id "ENSRNOG00000077221_tx_2"; exon_id "10_94817297_94817644_+"; exonnum "3"; txlen "607";
10	ensembl	exon	94817297	94817836	0	+	.	gene_id "ENSRNOG00000077221"; gene_version "1"; transcript_id "ENSRNOT00000147953"; transcript_version "1"; exon_number "3"; gene_source "ensembl"; gene_biotype "lncRNA"; transcript_source "ensembl"; transcript_biotype "lncRNA"; exon_id "ENSRNOE00000813436"; exon_version "1";
10	ensembl	exon	94821560	94821836	0	+	.	gene_id "ENSRNOG00000077221"; gene_version "1"; transcript_id "ENSRNOT00000144238"; transcript_version "1"; exon_number "3"; gene_source "ensembl"; gene_biotype "lncRNA"; transcript_source "ensembl"; transcript_biotype "lncRNA"; exon_id "ENSRNOE00000676513"; exon_version "1";
10	ensembl	exon	94836444	94836638	0	+	.	gene_id "ENSRNOG00000063135"; gene_version "2"; transcript_id "ENSRNOT00000124131"; transcript_version "1"; exon_number "1"; gene_name "Gna13"; gene_source "ensembl"; gene_biotype "protein_coding"; transcript_name "Gna13-202"; transcript_source "ensembl"; transcript_biotype "protein_coding"; exon_id "ENSRNOE00000706294"; exon_version "1"; tag "Ensembl_canonical";
10	ensembl	five_prime_utr	94836444	94836638	0	+	.	gene_id "ENSRNOG00000063135"; gene_version "2"; transcript_id "ENSRNOT00000124131"; transcript_version "1"; gene_name "Gna13"; gene_source "ensembl"; gene_biotype "protein_coding"; transcript_name "Gna13-202"; transcript_source "ensembl"; transcript_biotype "protein_coding"; tag "Ensembl_canonical";
10	ensembl	gene	94836444	94874968	0	+	.	gene_id "ENSRNOG00000063135"; gene_version "2"; gene_name "Gna13"; gene_source "ensembl"; gene_biotype "protein_coding";
10	ensembl	transcript	94836444	94874968	0	+	.	gene_id "ENSRNOG00000063135"; gene_version "2"; transcript_id "ENSRNOT00000124131"; transcript_version "1"; gene_name "Gna13"; gene_source "ensembl"; gene_biotype "protein_coding"; transcript_name "Gna13-202"; transcript_source "ensembl"; transcript_biotype "protein_coding"; tag "Ensembl_canonical";
10	ensembl	five_prime_utr	94836879	94836933	0	+	.	gene_id "ENSRNOG00000063135"; gene_version "2"; transcript_id "ENSRNOT00000124131"; transcript_version "1"; gene_name "Gna13"; gene_source "ensembl"; gene_biotype "protein_coding"; transcript_name "Gna13-202"; transcript_source "ensembl"; transcript_biotype "protein_coding"; tag "Ensembl_canonical";
10	ensembl	exon	94836879	94837738	0	+	.	gene_id "ENSRNOG00000063135"; gene_version "2"; transcript_id "ENSRNOT00000124131"; transcript_version "1"; exon_number "2"; gene_name "Gna13"; gene_source "ensembl"; gene_biotype "protein_coding"; transcript_name "Gna13-202"; transcript_source "ensembl"; transcript_biotype "protein_coding"; exon_id "ENSRNOE00000737359"; exon_version "1"; tag "Ensembl_canonical";
10	ENSEMBL114_rn	exon	94836879	94837738	1.91896625287957	+	.	gene_id "ENSRNOG00000063135"; transcript_id "ENSRNOG00000063135_tx_3"; exon_id "10_94836879_94837738_+"; exonnum "1"; txlen "1375";
10	ensembl	start_codon	94836934	94836936	0	+	0	gene_id "ENSRNOG00000063135"; gene_version "2"; transcript_id "ENSRNOT00000124131"; transcript_version "1"; exon_number "2"; gene_name "Gna13"; gene_source "ensembl"; gene_biotype "protein_coding"; transcript_name "Gna13-202"; transcript_source "ensembl"; transcript_biotype "protein_coding"; tag "Ensembl_canonical";
10	ensembl	CDS	94836934	94837738	0	+	0	gene_id "ENSRNOG00000063135"; gene_version "2"; transcript_id "ENSRNOT00000124131"; transcript_version "1"; exon_number "2"; gene_name "Gna13"; gene_source "ensembl"; gene_biotype "protein_coding"; transcript_name "Gna13-202"; transcript_source "ensembl"; transcript_biotype "protein_coding"; protein_id "ENSRNOP00000105151"; protein_version "1"; tag "Ensembl_canonical";
10	ensembl	five_prime_utr	94837290	94837455	0	+	.	gene_id "ENSRNOG00000063135"; gene_version "2"; transcript_id "ENSRNOT00000096570"; transcript_version "2"; gene_name "Gna13"; gene_source "ensembl"; gene_biotype "protein_coding"; transcript_name "Gna13-201"; transcript_source "ensembl"; transcript_biotype "protein_coding";
10	ensembl	exon	94837290	94837738	0	+	.	gene_id "ENSRNOG00000063135"; gene_version "2"; transcript_id "ENSRNOT00000096570"; transcript_version "2"; exon_number "1"; gene_name "Gna13"; gene_source "ensembl"; gene_biotype "protein_coding"; transcript_name "Gna13-201"; transcript_source "ensembl"; transcript_biotype "protein_coding"; exon_id "ENSRNOE00000532338"; exon_version "3";
10	ensembl	transcript	94837290	94855439	0	+	.	gene_id "ENSRNOG00000063135"; gene_version "2"; transcript_id "ENSRNOT00000096570"; transcript_version "2"; gene_name "Gna13"; gene_source "ensembl"; gene_biotype "protein_coding"; transcript_name "Gna13-201"; transcript_source "ensembl"; transcript_biotype "protein_coding";
10	ensembl	start_codon	94837456	94837458	0	+	0	gene_id "ENSRNOG00000063135"; gene_version "2"; transcript_id "ENSRNOT00000096570"; transcript_version "2"; exon_number "1"; gene_name "Gna13"; gene_source "ensembl"; gene_biotype "protein_coding"; transcript_name "Gna13-201"; transcript_source "ensembl"; transcript_biotype "protein_coding";
10	ensembl	CDS	94837456	94837738	0	+	0	gene_id "ENSRNOG00000063135"; gene_version "2"; transcript_id "ENSRNOT00000096570"; transcript_version "2"; exon_number "1"; gene_name "Gna13"; gene_source "ensembl"; gene_biotype "protein_coding"; transcript_name "Gna13-201"; transcript_source "ensembl"; transcript_biotype "protein_coding"; protein_id "ENSRNOP00000094206"; protein_version "1";
10	ensembl	exon	94839997	94840223	0	+	.	gene_id "ENSRNOG00000063135"; gene_version "2"; transcript_id "ENSRNOT00000096570"; transcript_version "2"; exon_number "2"; gene_name "Gna13"; gene_source "ensembl"; gene_biotype "protein_coding"; transcript_name "Gna13-201"; transcript_source "ensembl"; transcript_biotype "protein_coding"; exon_id "ENSRNOE00000371410"; exon_version "2";
10	ensembl	CDS	94839997	94840223	0	+	2	gene_id "ENSRNOG00000063135"; gene_version "2"; transcript_id "ENSRNOT00000096570"; transcript_version "2"; exon_number "2"; gene_name "Gna13"; gene_source "ensembl"; gene_biotype "protein_coding"; transcript_name "Gna13-201"; transcript_source "ensembl"; transcript_biotype "protein_coding"; protein_id "ENSRNOP00000094206"; protein_version "1";
10	ensembl	exon	94839997	94840223	0	+	.	gene_id "ENSRNOG00000063135"; gene_version "2"; transcript_id "ENSRNOT00000124131"; transcript_version "1"; exon_number "3"; gene_name "Gna13"; gene_source "ensembl"; gene_biotype "protein_coding"; transcript_name "Gna13-202"; transcript_source "ensembl"; transcript_biotype "protein_coding"; exon_id "ENSRNOE00000371410"; exon_version "2"; tag "Ensembl_canonical";
10	ensembl	CDS	94839997	94840223	0	+	2	gene_id "ENSRNOG00000063135"; gene_version "2"; transcript_id "ENSRNOT00000124131"; transcript_version "1"; exon_number "3"; gene_name "Gna13"; gene_source "ensembl"; gene_biotype "protein_coding"; transcript_name "Gna13-202"; transcript_source "ensembl"; transcript_biotype "protein_coding"; protein_id "ENSRNOP00000105151"; protein_version "1"; tag "Ensembl_canonical";
10	ENSEMBL114_rn	exon	94839997	94840223	1.91896625287957	+	.	gene_id "ENSRNOG00000063135"; transcript_id "ENSRNOG00000063135_tx_3"; exon_id "10_94839997_94840223_+"; exonnum "2"; txlen "1375";
10	sraer114_ss	exon	94842961	94843248	1.91896625287957	+	.	gene_id "ENSRNOG00000063135"; transcript_id "ENSRNOG00000063135_tx_3"; exon_id "10_94842961_94843248_+"; exonnum "3"; txlen "1375";
10	ensembl	exon	94855428	94855439	0	+	.	gene_id "ENSRNOG00000063135"; gene_version "2"; transcript_id "ENSRNOT00000096570"; transcript_version "2"; exon_number "3"; gene_name "Gna13"; gene_source "ensembl"; gene_biotype "protein_coding"; transcript_name "Gna13-201"; transcript_source "ensembl"; transcript_biotype "protein_coding"; exon_id "ENSRNOE00000773584"; exon_version "1";
10	ensembl	CDS	94855428	94855439	0	+	0	gene_id "ENSRNOG00000063135"; gene_version "2"; transcript_id "ENSRNOT00000096570"; transcript_version "2"; exon_number "3"; gene_name "Gna13"; gene_source "ensembl"; gene_biotype "protein_coding"; transcript_name "Gna13-201"; transcript_source "ensembl"; transcript_biotype "protein_coding"; protein_id "ENSRNOP00000094206"; protein_version "1";
10	ensembl	exon	94866290	94866340	0	+	.	gene_id "ENSRNOG00000063135"; gene_version "2"; transcript_id "ENSRNOT00000124131"; transcript_version "1"; exon_number "4"; gene_name "Gna13"; gene_source "ensembl"; gene_biotype "protein_coding"; transcript_name "Gna13-202"; transcript_source "ensembl"; transcript_biotype "protein_coding"; exon_id "ENSRNOE00000371409"; exon_version "1"; tag "Ensembl_canonical";
10	ensembl	CDS	94866290	94866340	0	+	0	gene_id "ENSRNOG00000063135"; gene_version "2"; transcript_id "ENSRNOT00000124131"; transcript_version "1"; exon_number "4"; gene_name "Gna13"; gene_source "ensembl"; gene_biotype "protein_coding"; transcript_name "Gna13-202"; transcript_source "ensembl"; transcript_biotype "protein_coding"; protein_id "ENSRNOP00000105151"; protein_version "1"; tag "Ensembl_canonical";
10	ensembl	CDS	94869693	94870262	0	+	0	gene_id "ENSRNOG00000063135"; gene_version "2"; transcript_id "ENSRNOT00000124131"; transcript_version "1"; exon_number "5"; gene_name "Gna13"; gene_source "ensembl"; gene_biotype "protein_coding"; transcript_name "Gna13-202"; transcript_source "ensembl"; transcript_biotype "protein_coding"; protein_id "ENSRNOP00000105151"; protein_version "1"; tag "Ensembl_canonical";
10	ensembl	exon	94869693	94874968	0	+	.	gene_id "ENSRNOG00000063135"; gene_version "2"; transcript_id "ENSRNOT00000124131"; transcript_version "1"; exon_number "5"; gene_name "Gna13"; gene_source "ensembl"; gene_biotype "protein_coding"; transcript_name "Gna13-202"; transcript_source "ensembl"; transcript_biotype "protein_coding"; exon_id "ENSRNOE00000747485"; exon_version "1"; tag "Ensembl_canonical";
10	ensembl	stop_codon	94870263	94870265	0	+	0	gene_id "ENSRNOG00000063135"; gene_version "2"; transcript_id "ENSRNOT00000124131"; transcript_version "1"; exon_number "5"; gene_name "Gna13"; gene_source "ensembl"; gene_biotype "protein_coding"; transcript_name "Gna13-202"; transcript_source "ensembl"; transcript_biotype "protein_coding"; tag "Ensembl_canonical";
10	ensembl	three_prime_utr	94870266	94874968	0	+	.	gene_id "ENSRNOG00000063135"; gene_version "2"; transcript_id "ENSRNOT00000124131"; transcript_version "1"; gene_name "Gna13"; gene_source "ensembl"; gene_biotype "protein_coding"; transcript_name "Gna13-202"; transcript_source "ensembl"; transcript_biotype "protein_coding"; tag "Ensembl_canonical";
10	ensembl	exon	94888432	94888512	0	+	.	gene_id "ENSRNOG00000070367"; gene_version "2"; transcript_id "ENSRNOT00000103248"; transcript_version "2"; exon_number "1"; gene_source "ensembl"; gene_biotype "pseudogene"; transcript_source "ensembl"; transcript_biotype "pseudogene"; exon_id "ENSRNOE00000655344"; exon_version "1"; tag "Ensembl_canonical"; projection_parent_transcript "ENSMUST00000055404.8";
10	ensembl	gene	94888432	94892772	0	+	.	gene_id "ENSRNOG00000070367"; gene_version "2"; gene_source "ensembl"; gene_biotype "pseudogene";
10	ensembl	transcript	94888432	94892772	0	+	.	gene_id "ENSRNOG00000070367"; gene_version "2"; transcript_id "ENSRNOT00000103248"; transcript_version "2"; gene_source "ensembl"; gene_biotype "pseudogene"; transcript_source "ensembl"; transcript_biotype "pseudogene"; tag "Ensembl_canonical"; projection_parent_transcript "ENSMUST00000055404.8";
10	ensembl	exon	94888515	94888538	0	+	.	gene_id "ENSRNOG00000070367"; gene_version "2"; transcript_id "ENSRNOT00000103248"; transcript_version "2"; exon_number "2"; gene_source "ensembl"; gene_biotype "pseudogene"; transcript_source "ensembl"; transcript_biotype "pseudogene"; exon_id "ENSRNOE00000623948"; exon_version "1"; tag "Ensembl_canonical"; projection_parent_transcript "ENSMUST00000055404.8";
10	ensembl	exon	94892484	94892528	0	+	.	gene_id "ENSRNOG00000070367"; gene_version "2"; transcript_id "ENSRNOT00000103248"; transcript_version "2"; exon_number "3"; gene_source "ensembl"; gene_biotype "pseudogene"; transcript_source "ensembl"; transcript_biotype "pseudogene"; exon_id "ENSRNOE00000650883"; exon_version "1"; tag "Ensembl_canonical"; projection_parent_transcript "ENSMUST00000055404.8";
10	ensembl	exon	94892530	94892573	0	+	.	gene_id "ENSRNOG00000070367"; gene_version "2"; transcript_id "ENSRNOT00000103248"; transcript_version "2"; exon_number "4"; gene_source "ensembl"; gene_biotype "pseudogene"; transcript_source "ensembl"; transcript_biotype "pseudogene"; exon_id "ENSRNOE00000640147"; exon_version "1"; tag "Ensembl_canonical"; projection_parent_transcript "ENSMUST00000055404.8";
10	ensembl	exon	94892575	94892599	0	+	.	gene_id "ENSRNOG00000070367"; gene_version "2"; transcript_id "ENSRNOT00000103248"; transcript_version "2"; exon_number "5"; gene_source "ensembl"; gene_biotype "pseudogene"; transcript_source "ensembl"; transcript_biotype "pseudogene"; exon_id "ENSRNOE00000643523"; exon_version "1"; tag "Ensembl_canonical"; projection_parent_transcript "ENSMUST00000055404.8";
10	ensembl	exon	94892602	94892625	0	+	.	gene_id "ENSRNOG00000070367"; gene_version "2"; transcript_id "ENSRNOT00000103248"; transcript_version "2"; exon_number "6"; gene_source "ensembl"; gene_biotype "pseudogene"; transcript_source "ensembl"; transcript_biotype "pseudogene"; exon_id "ENSRNOE00000665721"; exon_version "1"; tag "Ensembl_canonical"; projection_parent_transcript "ENSMUST00000055404.8";
10	ensembl	exon	94892631	94892677	0	+	.	gene_id "ENSRNOG00000070367"; gene_version "2"; transcript_id "ENSRNOT00000103248"; transcript_version "2"; exon_number "7"; gene_source "ensembl"; gene_biotype "pseudogene"; transcript_source "ensembl"; transcript_biotype "pseudogene"; exon_id "ENSRNOE00000638278"; exon_version "1"; tag "Ensembl_canonical"; projection_parent_transcript "ENSMUST00000055404.8";
10	ensembl	exon	94892689	94892755	0	+	.	gene_id "ENSRNOG00000070367"; gene_version "2"; transcript_id "ENSRNOT00000103248"; transcript_version "2"; exon_number "8"; gene_source "ensembl"; gene_biotype "pseudogene"; transcript_source "ensembl"; transcript_biotype "pseudogene"; exon_id "ENSRNOE00000645786"; exon_version "1"; tag "Ensembl_canonical"; projection_parent_transcript "ENSMUST00000055404.8";
10	ensembl	exon	94892757	94892764	0	+	.	gene_id "ENSRNOG00000070367"; gene_version "2"; transcript_id "ENSRNOT00000103248"; transcript_version "2"; exon_number "9"; gene_source "ensembl"; gene_biotype "pseudogene"; transcript_source "ensembl"; transcript_biotype "pseudogene"; exon_id "ENSRNOE00000794533"; exon_version "1"; tag "Ensembl_canonical"; projection_parent_transcript "ENSMUST00000055404.8";
10	ensembl	exon	94892766	94892772	0	+	.	gene_id "ENSRNOG00000070367"; gene_version "2"; transcript_id "ENSRNOT00000103248"; transcript_version "2"; exon_number "10"; gene_source "ensembl"; gene_biotype "pseudogene"; transcript_source "ensembl"; transcript_biotype "pseudogene"; exon_id "ENSRNOE00000713053"; exon_version "1"; tag "Ensembl_canonical"; projection_parent_transcript "ENSMUST00000055404.8";
10	ensembl	exon	94901129	94901208	0	+	.	gene_id "ENSRNOG00000000246"; gene_version "8"; transcript_id "ENSRNOT00000000263"; transcript_version "8"; exon_number "1"; gene_name "Amz2"; gene_source "ensembl"; gene_biotype "protein_coding"; transcript_name "Amz2-201"; transcript_source "ensembl"; transcript_biotype "protein_coding"; exon_id "ENSRNOE00000455574"; exon_version "2"; tag "Ensembl_canonical";
10	ensembl	five_prime_utr	94901129	94901208	0	+	.	gene_id "ENSRNOG00000000246"; gene_version "8"; transcript_id "ENSRNOT00000000263"; transcript_version "8"; gene_name "Amz2"; gene_source "ensembl"; gene_biotype "protein_coding"; transcript_name "Amz2-201"; transcript_source "ensembl"; transcript_biotype "protein_coding"; tag "Ensembl_canonical";
10	ensembl	gene	94901129	94911627	0	+	.	gene_id "ENSRNOG00000000246"; gene_version "8"; gene_name "Amz2"; gene_source "ensembl"; gene_biotype "protein_coding";
10	ensembl	transcript	94901129	94911627	0	+	.	gene_id "ENSRNOG00000000246"; gene_version "8"; transcript_id "ENSRNOT00000000263"; transcript_version "8"; gene_name "Amz2"; gene_source "ensembl"; gene_biotype "protein_coding"; transcript_name "Amz2-201"; transcript_source "ensembl"; transcript_biotype "protein_coding"; tag "Ensembl_canonical";
10	ensembl	exon	94901664	94901766	0	+	.	gene_id "ENSRNOG00000000246"; gene_version "8"; transcript_id "ENSRNOT00000000263"; transcript_version "8"; exon_number "2"; gene_name "Amz2"; gene_source "ensembl"; gene_biotype "protein_coding"; transcript_name "Amz2-201"; transcript_source "ensembl"; transcript_biotype "protein_coding"; exon_id "ENSRNOE00000433649"; exon_version "1"; tag "Ensembl_canonical";
10	ensembl	five_prime_utr	94901664	94901766	0	+	.	gene_id "ENSRNOG00000000246"; gene_version "8"; transcript_id "ENSRNOT00000000263"; transcript_version "8"; gene_name "Amz2"; gene_source "ensembl"; gene_biotype "protein_coding"; transcript_name "Amz2-201"; transcript_source "ensembl"; transcript_biotype "protein_coding"; tag "Ensembl_canonical";
10	ensembl	five_prime_utr	94902130	94902256	0	+	.	gene_id "ENSRNOG00000000246"; gene_version "8"; transcript_id "ENSRNOT00000000263"; transcript_version "8"; gene_name "Amz2"; gene_source "ensembl"; gene_biotype "protein_coding"; transcript_name "Amz2-201"; transcript_source "ensembl"; transcript_biotype "protein_coding"; tag "Ensembl_canonical";
10	ensembl	exon	94902130	94902268	0	+	.	gene_id "ENSRNOG00000000246"; gene_version "8"; transcript_id "ENSRNOT00000000263"; transcript_version "8"; exon_number "3"; gene_name "Amz2"; gene_source "ensembl"; gene_biotype "protein_coding"; transcript_name "Amz2-201"; transcript_source "ensembl"; transcript_biotype "protein_coding"; exon_id "ENSRNOE00000447703"; exon_version "1"; tag "Ensembl_canonical";
10	ensembl	CDS	94902257	94902268	0	+	0	gene_id "ENSRNOG00000000246"; gene_version "8"; transcript_id "ENSRNOT00000000263"; transcript_version "8"; exon_number "3"; gene_name "Amz2"; gene_source "ensembl"; gene_biotype "protein_coding"; transcript_name "Amz2-201"; transcript_source "ensembl"; transcript_biotype "protein_coding"; protein_id "ENSRNOP00000000263"; protein_version "6"; tag "Ensembl_canonical";
10	ensembl	start_codon	94902872	94902874	0	+	0	gene_id "ENSRNOG00000000246"; gene_version "8"; transcript_id "ENSRNOT00000098407"; transcript_version "2"; exon_number "1"; gene_name "Amz2"; gene_source "ensembl"; gene_biotype "protein_coding"; transcript_name "Amz2-202"; transcript_source "ensembl"; transcript_biotype "protein_coding";
10	ensembl	exon	94902872	94903154	0	+	.	gene_id "ENSRNOG00000000246"; gene_version "8"; transcript_id "ENSRNOT00000098407"; transcript_version "2"; exon_number "1"; gene_name "Amz2"; gene_source "ensembl"; gene_biotype "protein_coding"; transcript_name "Amz2-202"; transcript_source "ensembl"; transcript_biotype "protein_coding"; exon_id "ENSRNOE00000001401"; exon_version "3";
10	ensembl	CDS	94902872	94903154	0	+	0	gene_id "ENSRNOG00000000246"; gene_version "8"; transcript_id "ENSRNOT00000098407"; transcript_version "2"; exon_number "1"; gene_name "Amz2"; gene_source "ensembl"; gene_biotype "protein_coding"; transcript_name "Amz2-202"; transcript_source "ensembl"; transcript_biotype "protein_coding"; protein_id "ENSRNOP00000094228"; protein_version "1";
10	ensembl	exon	94902872	94903154	0	+	.	gene_id "ENSRNOG00000000246"; gene_version "8"; transcript_id "ENSRNOT00000000263"; transcript_version "8"; exon_number "4"; gene_name "Amz2"; gene_source "ensembl"; gene_biotype "protein_coding"; transcript_name "Amz2-201"; transcript_source "ensembl"; transcript_biotype "protein_coding"; exon_id "ENSRNOE00000001401"; exon_version "3"; tag "Ensembl_canonical";
10	ensembl	CDS	94902872	94903154	0	+	0	gene_id "ENSRNOG00000000246"; gene_version "8"; transcript_id "ENSRNOT00000000263"; transcript_version "8"; exon_number "4"; gene_name "Amz2"; gene_source "ensembl"; gene_biotype "protein_coding"; transcript_name "Amz2-201"; transcript_source "ensembl"; transcript_biotype "protein_coding"; protein_id "ENSRNOP00000000263"; protein_version "6"; tag "Ensembl_canonical";
10	ensembl	transcript	94902872	94910173	0	+	.	gene_id "ENSRNOG00000000246"; gene_version "8"; transcript_id "ENSRNOT00000098407"; transcript_version "2"; gene_name "Amz2"; gene_source "ensembl"; gene_biotype "protein_coding"; transcript_name "Amz2-202"; transcript_source "ensembl"; transcript_biotype "protein_coding";
10	ensembl	exon	94903716	94903889	0	+	.	gene_id "ENSRNOG00000000246"; gene_version "8"; transcript_id "ENSRNOT00000098407"; transcript_version "2"; exon_number "2"; gene_name "Amz2"; gene_source "ensembl"; gene_biotype "protein_coding"; transcript_name "Amz2-202"; transcript_source "ensembl"; transcript_biotype "protein_coding"; exon_id "ENSRNOE00000001402"; exon_version "3";
10	ensembl	CDS	94903716	94903889	0	+	2	gene_id "ENSRNOG00000000246"; gene_version "8"; transcript_id "ENSRNOT00000098407"; transcript_version "2"; exon_number "2"; gene_name "Amz2"; gene_source "ensembl"; gene_biotype "protein_coding"; transcript_name "Amz2-202"; transcript_source "ensembl"; transcript_biotype "protein_coding"; protein_id "ENSRNOP00000094228"; protein_version "1";
10	ensembl	exon	94903716	94903889	0	+	.	gene_id "ENSRNOG00000000246"; gene_version "8"; transcript_id "ENSRNOT00000000263"; transcript_version "8"; exon_number "5"; gene_name "Amz2"; gene_source "ensembl"; gene_biotype "protein_coding"; transcript_name "Amz2-201"; transcript_source "ensembl"; transcript_biotype "protein_coding"; exon_id "ENSRNOE00000001402"; exon_version "3"; tag "Ensembl_canonical";
10	ensembl	CDS	94903716	94903889	0	+	2	gene_id "ENSRNOG00000000246"; gene_version "8"; transcript_id "ENSRNOT00000000263"; transcript_version "8"; exon_number "5"; gene_name "Amz2"; gene_source "ensembl"; gene_biotype "protein_coding"; transcript_name "Amz2-201"; transcript_source "ensembl"; transcript_biotype "protein_coding"; protein_id "ENSRNOP00000000263"; protein_version "6"; tag "Ensembl_canonical";
10	ensembl	exon	94903976	94904104	0	+	.	gene_id "ENSRNOG00000000246"; gene_version "8"; transcript_id "ENSRNOT00000098407"; transcript_version "2"; exon_number "3"; gene_name "Amz2"; gene_source "ensembl"; gene_biotype "protein_coding"; transcript_name "Amz2-202"; transcript_source "ensembl"; transcript_biotype "protein_coding"; exon_id "ENSRNOE00000001403"; exon_version "3";
10	ensembl	CDS	94903976	94904104	0	+	2	gene_id "ENSRNOG00000000246"; gene_version "8"; transcript_id "ENSRNOT00000098407"; transcript_version "2"; exon_number "3"; gene_name "Amz2"; gene_source "ensembl"; gene_biotype "protein_coding"; transcript_name "Amz2-202"; transcript_source "ensembl"; transcript_biotype "protein_coding"; protein_id "ENSRNOP00000094228"; protein_version "1";
10	ensembl	exon	94903976	94904104	0	+	.	gene_id "ENSRNOG00000000246"; gene_version "8"; transcript_id "ENSRNOT00000000263"; transcript_version "8"; exon_number "6"; gene_name "Amz2"; gene_source "ensembl"; gene_biotype "protein_coding"; transcript_name "Amz2-201"; transcript_source "ensembl"; transcript_biotype "protein_coding"; exon_id "ENSRNOE00000001403"; exon_version "3"; tag "Ensembl_canonical";
10	ensembl	CDS	94903976	94904104	0	+	2	gene_id "ENSRNOG00000000246"; gene_version "8"; transcript_id "ENSRNOT00000000263"; transcript_version "8"; exon_number "6"; gene_name "Amz2"; gene_source "ensembl"; gene_biotype "protein_coding"; transcript_name "Amz2-201"; transcript_source "ensembl"; transcript_biotype "protein_coding"; protein_id "ENSRNOP00000000263"; protein_version "6"; tag "Ensembl_canonical";
10	ensembl	exon	94907308	94907471	0	+	.	gene_id "ENSRNOG00000000246"; gene_version "8"; transcript_id "ENSRNOT00000098407"; transcript_version "2"; exon_number "4"; gene_name "Amz2"; gene_source "ensembl"; gene_biotype "protein_coding"; transcript_name "Amz2-202"; transcript_source "ensembl"; transcript_biotype "protein_coding"; exon_id "ENSRNOE00000001404"; exon_version "1";
10	ensembl	CDS	94907308	94907471	0	+	2	gene_id "ENSRNOG00000000246"; gene_version "8"; transcript_id "ENSRNOT00000098407"; transcript_version "2"; exon_number "4"; gene_name "Amz2"; gene_source "ensembl"; gene_biotype "protein_coding"; transcript_name "Amz2-202"; transcript_source "ensembl"; transcript_biotype "protein_coding"; protein_id "ENSRNOP00000094228"; protein_version "1";
10	ensembl	exon	94907308	94907471	0	+	.	gene_id "ENSRNOG00000000246"; gene_version "8"; transcript_id "ENSRNOT00000000263"; transcript_version "8"; exon_number "7"; gene_name "Amz2"; gene_source "ensembl"; gene_biotype "protein_coding"; transcript_name "Amz2-201"; transcript_source "ensembl"; transcript_biotype "protein_coding"; exon_id "ENSRNOE00000001404"; exon_version "1"; tag "Ensembl_canonical";
10	ensembl	CDS	94907308	94907471	0	+	2	gene_id "ENSRNOG00000000246"; gene_version "8"; transcript_id "ENSRNOT00000000263"; transcript_version "8"; exon_number "7"; gene_name "Amz2"; gene_source "ensembl"; gene_biotype "protein_coding"; transcript_name "Amz2-201"; transcript_source "ensembl"; transcript_biotype "protein_coding"; protein_id "ENSRNOP00000000263"; protein_version "6"; tag "Ensembl_canonical";
10	ensembl	exon	94908049	94908225	0	+	.	gene_id "ENSRNOG00000000246"; gene_version "8"; transcript_id "ENSRNOT00000098407"; transcript_version "2"; exon_number "5"; gene_name "Amz2"; gene_source "ensembl"; gene_biotype "protein_coding"; transcript_name "Amz2-202"; transcript_source "ensembl"; transcript_biotype "protein_coding"; exon_id "ENSRNOE00000001405"; exon_version "1";
10	ensembl	CDS	94908049	94908225	0	+	0	gene_id "ENSRNOG00000000246"; gene_version "8"; transcript_id "ENSRNOT00000098407"; transcript_version "2"; exon_number "5"; gene_name "Amz2"; gene_source "ensembl"; gene_biotype "protein_coding"; transcript_name "Amz2-202"; transcript_source "ensembl"; transcript_biotype "protein_coding"; protein_id "ENSRNOP00000094228"; protein_version "1";
10	ensembl	exon	94908049	94908225	0	+	.	gene_id "ENSRNOG00000000246"; gene_version "8"; transcript_id "ENSRNOT00000000263"; transcript_version "8"; exon_number "8"; gene_name "Amz2"; gene_source "ensembl"; gene_biotype "protein_coding"; transcript_name "Amz2-201"; transcript_source "ensembl"; transcript_biotype "protein_coding"; exon_id "ENSRNOE00000001405"; exon_version "1"; tag "Ensembl_canonical";
10	ensembl	CDS	94908049	94908225	0	+	0	gene_id "ENSRNOG00000000246"; gene_version "8"; transcript_id "ENSRNOT00000000263"; transcript_version "8"; exon_number "8"; gene_name "Amz2"; gene_source "ensembl"; gene_biotype "protein_coding"; transcript_name "Amz2-201"; transcript_source "ensembl"; transcript_biotype "protein_coding"; protein_id "ENSRNOP00000000263"; protein_version "6"; tag "Ensembl_canonical";
10	ensembl	CDS	94908716	94908826	0	+	0	gene_id "ENSRNOG00000000246"; gene_version "8"; transcript_id "ENSRNOT00000098407"; transcript_version "2"; exon_number "6"; gene_name "Amz2"; gene_source "ensembl"; gene_biotype "protein_coding"; transcript_name "Amz2-202"; transcript_source "ensembl"; transcript_biotype "protein_coding"; protein_id "ENSRNOP00000094228"; protein_version "1";
10	ensembl	exon	94908716	94908848	0	+	.	gene_id "ENSRNOG00000000246"; gene_version "8"; transcript_id "ENSRNOT00000098407"; transcript_version "2"; exon_number "6"; gene_name "Amz2"; gene_source "ensembl"; gene_biotype "protein_coding"; transcript_name "Amz2-202"; transcript_source "ensembl"; transcript_biotype "protein_coding"; exon_id "ENSRNOE00000640561"; exon_version "2";
10	ensembl	stop_codon	94908827	94908829	0	+	0	gene_id "ENSRNOG00000000246"; gene_version "8"; transcript_id "ENSRNOT00000098407"; transcript_version "2"; exon_number "6"; gene_name "Amz2"; gene_source "ensembl"; gene_biotype "protein_coding"; transcript_name "Amz2-202"; transcript_source "ensembl"; transcript_biotype "protein_coding";
10	ensembl	three_prime_utr	94908830	94908848	0	+	.	gene_id "ENSRNOG00000000246"; gene_version "8"; transcript_id "ENSRNOT00000098407"; transcript_version "2"; gene_name "Amz2"; gene_source "ensembl"; gene_biotype "protein_coding"; transcript_name "Amz2-202"; transcript_source "ensembl"; transcript_biotype "protein_coding";
10	ensembl	CDS	94909976	94910125	0	+	0	gene_id "ENSRNOG00000000246"; gene_version "8"; transcript_id "ENSRNOT00000000263"; transcript_version "8"; exon_number "9"; gene_name "Amz2"; gene_source "ensembl"; gene_biotype "protein_coding"; transcript_name "Amz2-201"; transcript_source "ensembl"; transcript_biotype "protein_coding"; protein_id "ENSRNOP00000000263"; protein_version "6"; tag "Ensembl_canonical";
10	ensembl	exon	94909976	94910173	0	+	.	gene_id "ENSRNOG00000000246"; gene_version "8"; transcript_id "ENSRNOT00000098407"; transcript_version "2"; exon_number "7"; gene_name "Amz2"; gene_source "ensembl"; gene_biotype "protein_coding"; transcript_name "Amz2-202"; transcript_source "ensembl"; transcript_biotype "protein_coding"; exon_id "ENSRNOE00000716440"; exon_version "1";
10	ensembl	three_prime_utr	94909976	94910173	0	+	.	gene_id "ENSRNOG00000000246"; gene_version "8"; transcript_id "ENSRNOT00000098407"; transcript_version "2"; gene_name "Amz2"; gene_source "ensembl"; gene_biotype "protein_coding"; transcript_name "Amz2-202"; transcript_source "ensembl"; transcript_biotype "protein_coding";
10	ensembl	exon	94909976	94910396	0	+	.	gene_id "ENSRNOG00000000246"; gene_version "8"; transcript_id "ENSRNOT00000000263"; transcript_version "8"; exon_number "9"; gene_name "Amz2"; gene_source "ensembl"; gene_biotype "protein_coding"; transcript_name "Amz2-201"; transcript_source "ensembl"; transcript_biotype "protein_coding"; exon_id "ENSRNOE00000742491"; exon_version "1"; tag "Ensembl_canonical";
10	ensembl	stop_codon	94910126	94910128	0	+	0	gene_id "ENSRNOG00000000246"; gene_version "8"; transcript_id "ENSRNOT00000000263"; transcript_version "8"; exon_number "9"; gene_name "Amz2"; gene_source "ensembl"; gene_biotype "protein_coding"; transcript_name "Amz2-201"; transcript_source "ensembl"; transcript_biotype "protein_coding"; tag "Ensembl_canonical";
10	ensembl	three_prime_utr	94910129	94910396	0	+	.	gene_id "ENSRNOG00000000246"; gene_version "8"; transcript_id "ENSRNOT00000000263"; transcript_version "8"; gene_name "Amz2"; gene_source "ensembl"; gene_biotype "protein_coding"; transcript_name "Amz2-201"; transcript_source "ensembl"; transcript_biotype "protein_coding"; tag "Ensembl_canonical";
10	ensembl	exon	94910586	94911627	0	+	.	gene_id "ENSRNOG00000000246"; gene_version "8"; transcript_id "ENSRNOT00000000263"; transcript_version "8"; exon_number "10"; gene_name "Amz2"; gene_source "ensembl"; gene_biotype "protein_coding"; transcript_name "Amz2-201"; transcript_source "ensembl"; transcript_biotype "protein_coding"; exon_id "ENSRNOE00000217764"; exon_version "5"; tag "Ensembl_canonical";
10	ensembl	three_prime_utr	94910586	94911627	0	+	.	gene_id "ENSRNOG00000000246"; gene_version "8"; transcript_id "ENSRNOT00000000263"; transcript_version "8"; gene_name "Amz2"; gene_source "ensembl"; gene_biotype "protein_coding"; transcript_name "Amz2-201"; transcript_source "ensembl"; transcript_biotype "protein_coding"; tag "Ensembl_canonical";
10	ensembl	exon	94913152	94913278	0	+	.	gene_id "ENSRNOG00000003931"; gene_version "7"; transcript_id "ENSRNOT00000113597"; transcript_version "2"; exon_number "1"; gene_name "Arsg"; gene_source "ensembl"; gene_biotype "protein_coding"; transcript_name "Arsg-202"; transcript_source "ensembl"; transcript_biotype "protein_coding"; exon_id "ENSRNOE00000812775"; exon_version "1"; tag "Ensembl_canonical";
10	ensembl	five_prime_utr	94913152	94913278	0	+	.	gene_id "ENSRNOG00000003931"; gene_version "7"; transcript_id "ENSRNOT00000113597"; transcript_version "2"; gene_name "Arsg"; gene_source "ensembl"; gene_biotype "protein_coding"; transcript_name "Arsg-202"; transcript_source "ensembl"; transcript_biotype "protein_coding"; tag "Ensembl_canonical";
10	ENSEMBL114_rn	exon	94913152	94913278	0.631263511459373	+	.	gene_id "ENSRNOG00000003931"; transcript_id "ENSRNOG00000003931_tx_18"; exon_id "10_94913152_94913278_+"; exonnum "1"; txlen "2370";
10	ENSEMBL114_rn	exon	94913152	94913278	0.508219288241893	+	.	gene_id "ENSRNOG00000003931"; transcript_id "ENSRNOG00000003931_tx_22"; exon_id "10_94913152_94913278_+"; exonnum "1"; txlen "3795";
10	ENSEMBL114_rn	exon	94913152	94913278	0.485523032089373	+	.	gene_id "ENSRNOG00000003931"; transcript_id "ENSRNOG00000003931_tx_23"; exon_id "10_94913152_94913278_+"; exonnum "1"; txlen "599";
10	ENSEMBL114_rn	exon	94913152	94913278	0.479628246934689	+	.	gene_id "ENSRNOG00000003931"; transcript_id "ENSRNOG00000003931_tx_24"; exon_id "10_94913152_94913278_+"; exonnum "1"; txlen "2227";
10	ENSEMBL114_rn	exon	94913152	94913278	0.467273295652872	+	.	gene_id "ENSRNOG00000003931"; transcript_id "ENSRNOG00000003931_tx_25"; exon_id "10_94913152_94913278_+"; exonnum "1"; txlen "3652";
10	ENSEMBL114_rn	exon	94913152	94913278	0.444594813770633	+	.	gene_id "ENSRNOG00000003931"; transcript_id "ENSRNOG00000003931_tx_26"; exon_id "10_94913152_94913278_+"; exonnum "1"; txlen "2758";
10	ensembl	transcript	94913152	95042416	0	+	.	gene_id "ENSRNOG00000003931"; gene_version "7"; transcript_id "ENSRNOT00000113597"; transcript_version "2"; gene_name "Arsg"; gene_source "ensembl"; gene_biotype "protein_coding"; transcript_name "Arsg-202"; transcript_source "ensembl"; transcript_biotype "protein_coding"; tag "Ensembl_canonical";
10	ensembl	gene	94913152	95042447	0	+	.	gene_id "ENSRNOG00000003931"; gene_version "7"; gene_name "Arsg"; gene_source "ensembl"; gene_biotype "protein_coding";
10	ensembl	exon	94924720	94925023	0	+	.	gene_id "ENSRNOG00000003931"; gene_version "7"; transcript_id "ENSRNOT00000113597"; transcript_version "2"; exon_number "2"; gene_name "Arsg"; gene_source "ensembl"; gene_biotype "protein_coding"; transcript_name "Arsg-202"; transcript_source "ensembl"; transcript_biotype "protein_coding"; exon_id "ENSRNOE00000759784"; exon_version "1"; tag "Ensembl_canonical";
10	ensembl	five_prime_utr	94924720	94925023	0	+	.	gene_id "ENSRNOG00000003931"; gene_version "7"; transcript_id "ENSRNOT00000113597"; transcript_version "2"; gene_name "Arsg"; gene_source "ensembl"; gene_biotype "protein_coding"; transcript_name "Arsg-202"; transcript_source "ensembl"; transcript_biotype "protein_coding"; tag "Ensembl_canonical";
10	ENSEMBL114_rn	exon	94924720	94925023	0.631263511459373	+	.	gene_id "ENSRNOG00000003931"; transcript_id "ENSRNOG00000003931_tx_18"; exon_id "10_94924720_94925023_+"; exonnum "2"; txlen "2370";
10	ENSEMBL114_rn	exon	94924720	94925023	0.508219288241893	+	.	gene_id "ENSRNOG00000003931"; transcript_id "ENSRNOG00000003931_tx_22"; exon_id "10_94924720_94925023_+"; exonnum "2"; txlen "3795";
10	ENSEMBL114_rn	exon	94924720	94925023	0.485523032089373	+	.	gene_id "ENSRNOG00000003931"; transcript_id "ENSRNOG00000003931_tx_23"; exon_id "10_94924720_94925023_+"; exonnum "2"; txlen "599";
10	ENSEMBL114_rn	exon	94924720	94925023	0.479628246934689	+	.	gene_id "ENSRNOG00000003931"; transcript_id "ENSRNOG00000003931_tx_24"; exon_id "10_94924720_94925023_+"; exonnum "2"; txlen "2227";
10	ENSEMBL114_rn	exon	94924720	94925023	0.467273295652872	+	.	gene_id "ENSRNOG00000003931"; transcript_id "ENSRNOG00000003931_tx_25"; exon_id "10_94924720_94925023_+"; exonnum "2"; txlen "3652";
10	ENSEMBL114_rn	exon	94924720	94925023	0.444594813770633	+	.	gene_id "ENSRNOG00000003931"; transcript_id "ENSRNOG00000003931_tx_26"; exon_id "10_94924720_94925023_+"; exonnum "2"; txlen "2758";
10	sraer114_ss	exon	94928726	94928893	0.485523032089373	+	.	gene_id "ENSRNOG00000003931"; transcript_id "ENSRNOG00000003931_tx_23"; exon_id "10_94928726_94928893_+"; exonnum "3"; txlen "599";
10	sraer114_es	exon	94947095	94947146	0.979820605149285	+	.	gene_id "ENSRNOG00000003931"; transcript_id "ENSRNOG00000003931_tx_14"; exon_id "10_94947095_94947146_+"; exonnum "1"; txlen "2300";
10	sraer114_es	exon	94947095	94947146	0.772966828659983	+	.	gene_id "ENSRNOG00000003931"; transcript_id "ENSRNOG00000003931_tx_16"; exon_id "10_94947095_94947146_+"; exonnum "1"; txlen "2159";
10	sraer114_es	exon	94947095	94947146	0.67340005500913	+	.	gene_id "ENSRNOG00000003931"; transcript_id "ENSRNOG00000003931_tx_17"; exon_id "10_94947095_94947146_+"; exonnum "1"; txlen "3556";
10	sraer114_es	exon	94947095	94947146	0.591628918367096	+	.	gene_id "ENSRNOG00000003931"; transcript_id "ENSRNOG00000003931_tx_19"; exon_id "10_94947095_94947146_+"; exonnum "1"; txlen "1848";
10	sraer114_es	exon	94947095	94947146	0.0504593768136105	+	.	gene_id "ENSRNOG00000003931"; transcript_id "ENSRNOG00000003931_tx_27"; exon_id "10_94947095_94947146_+"; exonnum "1"; txlen "3777";
10	sraer114_es	exon	94947095	94947146	6.52450353787697	+	.	gene_id "ENSRNOG00000003931"; transcript_id "ENSRNOG00000003931_tx_4"; exon_id "10_94947095_94947146_+"; exonnum "1"; txlen "3505";
10	sraer114_es	exon	94947095	94947146	3.80979432017763	+	.	gene_id "ENSRNOG00000003931"; transcript_id "ENSRNOG00000003931_tx_6"; exon_id "10_94947095_94947146_+"; exonnum "1"; txlen "3194";
10	sraer114_mid	exon	94952129	94952336	0.00331159114459374	+	.	gene_id "ENSRNOG00000003931"; transcript_id "ENSRNOG00000003931_tx_28"; exon_id "10_94952129_94952336_+"; exonnum "1"; txlen "3933";
10	sraer114_mid	exon	94958961	94959011	0.67340005500913	+	.	gene_id "ENSRNOG00000003931"; transcript_id "ENSRNOG00000003931_tx_17"; exon_id "10_94958961_94959011_+"; exonnum "2"; txlen "3556";
10	sraer114_mid	exon	94958961	94959011	0.535766377244216	+	.	gene_id "ENSRNOG00000003931"; transcript_id "ENSRNOG00000003931_tx_20"; exon_id "10_94958961_94959011_+"; exonnum "1"; txlen "3336";
10	sraer114_mid	exon	94958961	94959011	0.509416861494169	+	.	gene_id "ENSRNOG00000003931"; transcript_id "ENSRNOG00000003931_tx_21"; exon_id "10_94958961_94959011_+"; exonnum "1"; txlen "3193";
10	sraer114_mid	exon	94958961	94959011	0.0504593768136105	+	.	gene_id "ENSRNOG00000003931"; transcript_id "ENSRNOG00000003931_tx_27"; exon_id "10_94958961_94959011_+"; exonnum "2"; txlen "3777";
10	sraer114_mid	exon	94958961	94959011	0.00331159114459374	+	.	gene_id "ENSRNOG00000003931"; transcript_id "ENSRNOG00000003931_tx_28"; exon_id "10_94958961_94959011_+"; exonnum "2"; txlen "3933";
10	sraer114_mid	exon	94959787	94959954	0.772966828659983	+	.	gene_id "ENSRNOG00000003931"; transcript_id "ENSRNOG00000003931_tx_16"; exon_id "10_94959787_94959954_+"; exonnum "2"; txlen "2159";
10	sraer114_mid	exon	94959787	94959954	0.67340005500913	+	.	gene_id "ENSRNOG00000003931"; transcript_id "ENSRNOG00000003931_tx_17"; exon_id "10_94959787_94959954_+"; exonnum "3"; txlen "3556";
10	sraer114_mid	exon	94959787	94959954	0.0504593768136105	+	.	gene_id "ENSRNOG00000003931"; transcript_id "ENSRNOG00000003931_tx_27"; exon_id "10_94959787_94959954_+"; exonnum "3"; txlen "3777";
10	sraer114_mid	exon	94959787	94959954	0.00331159114459374	+	.	gene_id "ENSRNOG00000003931"; transcript_id "ENSRNOG00000003931_tx_28"; exon_id "10_94959787_94959954_+"; exonnum "3"; txlen "3933";
10	sraer114_mid	exon	94959787	94959954	6.52450353787697	+	.	gene_id "ENSRNOG00000003931"; transcript_id "ENSRNOG00000003931_tx_4"; exon_id "10_94959787_94959954_+"; exonnum "2"; txlen "3505";
10	sraer114_es	exon	94960787	94960989	1.88200848393812	+	.	gene_id "ENSRNOG00000003931"; transcript_id "ENSRNOG00000003931_tx_9"; exon_id "10_94960787_94960989_+"; exonnum "1"; txlen "3488";
10	sraer114_es	exon	94960796	94960977	1.57604516484812	+	.	gene_id "ENSRNOG00000003931"; transcript_id "ENSRNOG00000003931_tx_11"; exon_id "10_94960796_94960977_+"; exonnum "1"; txlen "3467";
10	ensembl	exon	94961450	94961592	0	+	.	gene_id "ENSRNOG00000003931"; gene_version "7"; transcript_id "ENSRNOT00000113597"; transcript_version "2"; exon_number "3"; gene_name "Arsg"; gene_source "ensembl"; gene_biotype "protein_coding"; transcript_name "Arsg-202"; transcript_source "ensembl"; transcript_biotype "protein_coding"; exon_id "ENSRNOE00000551419"; exon_version "2"; tag "Ensembl_canonical";
10	ensembl	five_prime_utr	94961450	94961592	0	+	.	gene_id "ENSRNOG00000003931"; gene_version "7"; transcript_id "ENSRNOT00000113597"; transcript_version "2"; gene_name "Arsg"; gene_source "ensembl"; gene_biotype "protein_coding"; transcript_name "Arsg-202"; transcript_source "ensembl"; transcript_biotype "protein_coding"; tag "Ensembl_canonical";
10	ENSEMBL114_rn	exon	94961450	94961592	1.57604516484812	+	.	gene_id "ENSRNOG00000003931"; transcript_id "ENSRNOG00000003931_tx_11"; exon_id "10_94961450_94961592_+"; exonnum "2"; txlen "3467";
10	ENSEMBL114_rn	exon	94961450	94961592	0.772966828659983	+	.	gene_id "ENSRNOG00000003931"; transcript_id "ENSRNOG00000003931_tx_16"; exon_id "10_94961450_94961592_+"; exonnum "3"; txlen "2159";
10	ENSEMBL114_rn	exon	94961450	94961592	0.67340005500913	+	.	gene_id "ENSRNOG00000003931"; transcript_id "ENSRNOG00000003931_tx_17"; exon_id "10_94961450_94961592_+"; exonnum "4"; txlen "3556";
10	ENSEMBL114_rn	exon	94961450	94961592	0.631263511459373	+	.	gene_id "ENSRNOG00000003931"; transcript_id "ENSRNOG00000003931_tx_18"; exon_id "10_94961450_94961592_+"; exonnum "3"; txlen "2370";
10	ENSEMBL114_rn	exon	94961450	94961592	0.535766377244216	+	.	gene_id "ENSRNOG00000003931"; transcript_id "ENSRNOG00000003931_tx_20"; exon_id "10_94961450_94961592_+"; exonnum "2"; txlen "3336";
10	ENSEMBL114_rn	exon	94961450	94961592	0.508219288241893	+	.	gene_id "ENSRNOG00000003931"; transcript_id "ENSRNOG00000003931_tx_22"; exon_id "10_94961450_94961592_+"; exonnum "3"; txlen "3795";
10	ENSEMBL114_rn	exon	94961450	94961592	0.0504593768136105	+	.	gene_id "ENSRNOG00000003931"; transcript_id "ENSRNOG00000003931_tx_27"; exon_id "10_94961450_94961592_+"; exonnum "4"; txlen "3777";
10	ENSEMBL114_rn	exon	94961450	94961592	0.00331159114459374	+	.	gene_id "ENSRNOG00000003931"; transcript_id "ENSRNOG00000003931_tx_28"; exon_id "10_94961450_94961592_+"; exonnum "4"; txlen "3933";
10	ENSEMBL114_rn	exon	94961450	94961592	6.52450353787697	+	.	gene_id "ENSRNOG00000003931"; transcript_id "ENSRNOG00000003931_tx_4"; exon_id "10_94961450_94961592_+"; exonnum "3"; txlen "3505";
10	ENSEMBL114_rn	exon	94961450	94961592	1.88200848393812	+	.	gene_id "ENSRNOG00000003931"; transcript_id "ENSRNOG00000003931_tx_9"; exon_id "10_94961450_94961592_+"; exonnum "2"; txlen "3488";
10	sraer114_es	exon	94962171	94962483	0.932088331312587	+	.	gene_id "ENSRNOG00000003931"; transcript_id "ENSRNOG00000003931_tx_15"; exon_id "10_94962171_94962483_+"; exonnum "1"; txlen "3455";
10	ensembl	five_prime_utr	94963380	94964055	0	+	.	gene_id "ENSRNOG00000003931"; gene_version "7"; transcript_id "ENSRNOT00000113597"; transcript_version "2"; gene_name "Arsg"; gene_source "ensembl"; gene_biotype "protein_coding"; transcript_name "Arsg-202"; transcript_source "ensembl"; transcript_biotype "protein_coding"; tag "Ensembl_canonical";
10	ensembl	exon	94963380	94964273	0	+	.	gene_id "ENSRNOG00000003931"; gene_version "7"; transcript_id "ENSRNOT00000113597"; transcript_version "2"; exon_number "4"; gene_name "Arsg"; gene_source "ensembl"; gene_biotype "protein_coding"; transcript_name "Arsg-202"; transcript_source "ensembl"; transcript_biotype "protein_coding"; exon_id "ENSRNOE00000036912"; exon_version "4"; tag "Ensembl_canonical";
10	ENSEMBL114_rn	exon	94963380	94964273	1.57604516484812	+	.	gene_id "ENSRNOG00000003931"; transcript_id "ENSRNOG00000003931_tx_11"; exon_id "10_94963380_94964273_+"; exonnum "3"; txlen "3467";
10	ENSEMBL114_rn	exon	94963380	94964273	0.932088331312587	+	.	gene_id "ENSRNOG00000003931"; transcript_id "ENSRNOG00000003931_tx_15"; exon_id "10_94963380_94964273_+"; exonnum "2"; txlen "3455";
10	ENSEMBL114_rn	exon	94963380	94964273	0.772966828659983	+	.	gene_id "ENSRNOG00000003931"; transcript_id "ENSRNOG00000003931_tx_16"; exon_id "10_94963380_94964273_+"; exonnum "4"; txlen "2159";
10	ENSEMBL114_rn	exon	94963380	94964273	0.67340005500913	+	.	gene_id "ENSRNOG00000003931"; transcript_id "ENSRNOG00000003931_tx_17"; exon_id "10_94963380_94964273_+"; exonnum "5"; txlen "3556";
10	ENSEMBL114_rn	exon	94963380	94964273	0.631263511459373	+	.	gene_id "ENSRNOG00000003931"; transcript_id "ENSRNOG00000003931_tx_18"; exon_id "10_94963380_94964273_+"; exonnum "4"; txlen "2370";
10	ENSEMBL114_rn	exon	94963380	94964273	0.591628918367096	+	.	gene_id "ENSRNOG00000003931"; transcript_id "ENSRNOG00000003931_tx_19"; exon_id "10_94963380_94964273_+"; exonnum "2"; txlen "1848";
10	ENSEMBL114_rn	exon	94963380	94964273	0.535766377244216	+	.	gene_id "ENSRNOG00000003931"; transcript_id "ENSRNOG00000003931_tx_20"; exon_id "10_94963380_94964273_+"; exonnum "3"; txlen "3336";
10	ENSEMBL114_rn	exon	94963380	94964273	0.509416861494169	+	.	gene_id "ENSRNOG00000003931"; transcript_id "ENSRNOG00000003931_tx_21"; exon_id "10_94963380_94964273_+"; exonnum "2"; txlen "3193";
10	ENSEMBL114_rn	exon	94963380	94964273	0.508219288241893	+	.	gene_id "ENSRNOG00000003931"; transcript_id "ENSRNOG00000003931_tx_22"; exon_id "10_94963380_94964273_+"; exonnum "4"; txlen "3795";
10	ENSEMBL114_rn	exon	94963380	94964273	0.479628246934689	+	.	gene_id "ENSRNOG00000003931"; transcript_id "ENSRNOG00000003931_tx_24"; exon_id "10_94963380_94964273_+"; exonnum "3"; txlen "2227";
10	ENSEMBL114_rn	exon	94963380	94964273	0.467273295652872	+	.	gene_id "ENSRNOG00000003931"; transcript_id "ENSRNOG00000003931_tx_25"; exon_id "10_94963380_94964273_+"; exonnum "3"; txlen "3652";
10	ENSEMBL114_rn	exon	94963380	94964273	0.0504593768136105	+	.	gene_id "ENSRNOG00000003931"; transcript_id "ENSRNOG00000003931_tx_27"; exon_id "10_94963380_94964273_+"; exonnum "5"; txlen "3777";
10	ENSEMBL114_rn	exon	94963380	94964273	0.00331159114459374	+	.	gene_id "ENSRNOG00000003931"; transcript_id "ENSRNOG00000003931_tx_28"; exon_id "10_94963380_94964273_+"; exonnum "5"; txlen "3933";
10	ENSEMBL114_rn	exon	94963380	94964273	6.52450353787697	+	.	gene_id "ENSRNOG00000003931"; transcript_id "ENSRNOG00000003931_tx_4"; exon_id "10_94963380_94964273_+"; exonnum "4"; txlen "3505";
10	ENSEMBL114_rn	exon	94963380	94964273	3.80979432017763	+	.	gene_id "ENSRNOG00000003931"; transcript_id "ENSRNOG00000003931_tx_6"; exon_id "10_94963380_94964273_+"; exonnum "2"; txlen "3194";
10	ENSEMBL114_rn	exon	94963380	94964273	1.88200848393812	+	.	gene_id "ENSRNOG00000003931"; transcript_id "ENSRNOG00000003931_tx_9"; exon_id "10_94963380_94964273_+"; exonnum "3"; txlen "3488";
10	ensembl	start_codon	94964056	94964058	0	+	0	gene_id "ENSRNOG00000003931"; gene_version "7"; transcript_id "ENSRNOT00000113597"; transcript_version "2"; exon_number "4"; gene_name "Arsg"; gene_source "ensembl"; gene_biotype "protein_coding"; transcript_name "Arsg-202"; transcript_source "ensembl"; transcript_biotype "protein_coding"; tag "Ensembl_canonical";
10	ensembl	CDS	94964056	94964273	0	+	0	gene_id "ENSRNOG00000003931"; gene_version "7"; transcript_id "ENSRNOT00000113597"; transcript_version "2"; exon_number "4"; gene_name "Arsg"; gene_source "ensembl"; gene_biotype "protein_coding"; transcript_name "Arsg-202"; transcript_source "ensembl"; transcript_biotype "protein_coding"; protein_id "ENSRNOP00000086727"; protein_version "1"; tag "Ensembl_canonical";
10	sraer114_es	exon	94977458	94977587	1.32936706226845	+	.	gene_id "ENSRNOG00000003931"; transcript_id "ENSRNOG00000003931_tx_12"; exon_id "10_94977458_94977587_+"; exonnum "1"; txlen "2378";
10	sraer114_es	exon	94977458	94977587	1.32936706226845	+	.	gene_id "ENSRNOG00000003931"; transcript_id "ENSRNOG00000003931_tx_13"; exon_id "10_94977458_94977587_+"; exonnum "1"; txlen "1032";
10	ensembl	exon	94990428	94990615	0	+	.	gene_id "ENSRNOG00000003931"; gene_version "7"; transcript_id "ENSRNOT00000113597"; transcript_version "2"; exon_number "5"; gene_name "Arsg"; gene_source "ensembl"; gene_biotype "protein_coding"; transcript_name "Arsg-202"; transcript_source "ensembl"; transcript_biotype "protein_coding"; exon_id "ENSRNOE00000036928"; exon_version "1"; tag "Ensembl_canonical";
10	ensembl	CDS	94990428	94990615	0	+	1	gene_id "ENSRNOG00000003931"; gene_version "7"; transcript_id "ENSRNOT00000113597"; transcript_version "2"; exon_number "5"; gene_name "Arsg"; gene_source "ensembl"; gene_biotype "protein_coding"; transcript_name "Arsg-202"; transcript_source "ensembl"; transcript_biotype "protein_coding"; protein_id "ENSRNOP00000086727"; protein_version "1"; tag "Ensembl_canonical";
10	ENSEMBL114_rn	exon	94990428	94990615	1.57604516484812	+	.	gene_id "ENSRNOG00000003931"; transcript_id "ENSRNOG00000003931_tx_11"; exon_id "10_94990428_94990615_+"; exonnum "4"; txlen "3467";
10	ENSEMBL114_rn	exon	94990428	94990615	1.32936706226845	+	.	gene_id "ENSRNOG00000003931"; transcript_id "ENSRNOG00000003931_tx_12"; exon_id "10_94990428_94990615_+"; exonnum "2"; txlen "2378";
10	ENSEMBL114_rn	exon	94990428	94990615	1.32936706226845	+	.	gene_id "ENSRNOG00000003931"; transcript_id "ENSRNOG00000003931_tx_13"; exon_id "10_94990428_94990615_+"; exonnum "2"; txlen "1032";
10	ENSEMBL114_rn	exon	94990428	94990615	0.979820605149285	+	.	gene_id "ENSRNOG00000003931"; transcript_id "ENSRNOG00000003931_tx_14"; exon_id "10_94990428_94990615_+"; exonnum "2"; txlen "2300";
10	ENSEMBL114_rn	exon	94990428	94990615	0.932088331312587	+	.	gene_id "ENSRNOG00000003931"; transcript_id "ENSRNOG00000003931_tx_15"; exon_id "10_94990428_94990615_+"; exonnum "3"; txlen "3455";
10	ENSEMBL114_rn	exon	94990428	94990615	0.772966828659983	+	.	gene_id "ENSRNOG00000003931"; transcript_id "ENSRNOG00000003931_tx_16"; exon_id "10_94990428_94990615_+"; exonnum "5"; txlen "2159";
10	ENSEMBL114_rn	exon	94990428	94990615	0.67340005500913	+	.	gene_id "ENSRNOG00000003931"; transcript_id "ENSRNOG00000003931_tx_17"; exon_id "10_94990428_94990615_+"; exonnum "6"; txlen "3556";
10	ENSEMBL114_rn	exon	94990428	94990615	0.631263511459373	+	.	gene_id "ENSRNOG00000003931"; transcript_id "ENSRNOG00000003931_tx_18"; exon_id "10_94990428_94990615_+"; exonnum "5"; txlen "2370";
10	ENSEMBL114_rn	exon	94990428	94990615	0.591628918367096	+	.	gene_id "ENSRNOG00000003931"; transcript_id "ENSRNOG00000003931_tx_19"; exon_id "10_94990428_94990615_+"; exonnum "3"; txlen "1848";
10	ENSEMBL114_rn	exon	94990428	94990615	0.535766377244216	+	.	gene_id "ENSRNOG00000003931"; transcript_id "ENSRNOG00000003931_tx_20"; exon_id "10_94990428_94990615_+"; exonnum "4"; txlen "3336";
10	ENSEMBL114_rn	exon	94990428	94990615	0.509416861494169	+	.	gene_id "ENSRNOG00000003931"; transcript_id "ENSRNOG00000003931_tx_21"; exon_id "10_94990428_94990615_+"; exonnum "3"; txlen "3193";
10	ENSEMBL114_rn	exon	94990428	94990615	0.508219288241893	+	.	gene_id "ENSRNOG00000003931"; transcript_id "ENSRNOG00000003931_tx_22"; exon_id "10_94990428_94990615_+"; exonnum "5"; txlen "3795";
10	ENSEMBL114_rn	exon	94990428	94990615	0.479628246934689	+	.	gene_id "ENSRNOG00000003931"; transcript_id "ENSRNOG00000003931_tx_24"; exon_id "10_94990428_94990615_+"; exonnum "4"; txlen "2227";
10	ENSEMBL114_rn	exon	94990428	94990615	0.467273295652872	+	.	gene_id "ENSRNOG00000003931"; transcript_id "ENSRNOG00000003931_tx_25"; exon_id "10_94990428_94990615_+"; exonnum "4"; txlen "3652";
10	ENSEMBL114_rn	exon	94990428	94990615	0.444594813770633	+	.	gene_id "ENSRNOG00000003931"; transcript_id "ENSRNOG00000003931_tx_26"; exon_id "10_94990428_94990615_+"; exonnum "3"; txlen "2758";
10	ENSEMBL114_rn	exon	94990428	94990615	0.0504593768136105	+	.	gene_id "ENSRNOG00000003931"; transcript_id "ENSRNOG00000003931_tx_27"; exon_id "10_94990428_94990615_+"; exonnum "6"; txlen "3777";
10	ENSEMBL114_rn	exon	94990428	94990615	0.00331159114459374	+	.	gene_id "ENSRNOG00000003931"; transcript_id "ENSRNOG00000003931_tx_28"; exon_id "10_94990428_94990615_+"; exonnum "6"; txlen "3933";
10	ENSEMBL114_rn	exon	94990428	94990615	6.52450353787697	+	.	gene_id "ENSRNOG00000003931"; transcript_id "ENSRNOG00000003931_tx_4"; exon_id "10_94990428_94990615_+"; exonnum "5"; txlen "3505";
10	ENSEMBL114_rn	exon	94990428	94990615	3.80979432017763	+	.	gene_id "ENSRNOG00000003931"; transcript_id "ENSRNOG00000003931_tx_6"; exon_id "10_94990428_94990615_+"; exonnum "3"; txlen "3194";
10	ENSEMBL114_rn	exon	94990428	94990615	1.88200848393812	+	.	gene_id "ENSRNOG00000003931"; transcript_id "ENSRNOG00000003931_tx_9"; exon_id "10_94990428_94990615_+"; exonnum "4"; txlen "3488";
10	ensembl	exon	94994417	94994464	0	+	.	gene_id "ENSRNOG00000003931"; gene_version "7"; transcript_id "ENSRNOT00000113597"; transcript_version "2"; exon_number "6"; gene_name "Arsg"; gene_source "ensembl"; gene_biotype "protein_coding"; transcript_name "Arsg-202"; transcript_source "ensembl"; transcript_biotype "protein_coding"; exon_id "ENSRNOE00000036952"; exon_version "1"; tag "Ensembl_canonical";
10	ensembl	CDS	94994417	94994464	0	+	2	gene_id "ENSRNOG00000003931"; gene_version "7"; transcript_id "ENSRNOT00000113597"; transcript_version "2"; exon_number "6"; gene_name "Arsg"; gene_source "ensembl"; gene_biotype "protein_coding"; transcript_name "Arsg-202"; transcript_source "ensembl"; transcript_biotype "protein_coding"; protein_id "ENSRNOP00000086727"; protein_version "1"; tag "Ensembl_canonical";
10	ENSEMBL114_rn	exon	94994417	94994464	1.57604516484812	+	.	gene_id "ENSRNOG00000003931"; transcript_id "ENSRNOG00000003931_tx_11"; exon_id "10_94994417_94994464_+"; exonnum "5"; txlen "3467";
10	ENSEMBL114_rn	exon	94994417	94994464	1.32936706226845	+	.	gene_id "ENSRNOG00000003931"; transcript_id "ENSRNOG00000003931_tx_12"; exon_id "10_94994417_94994464_+"; exonnum "3"; txlen "2378";
10	ENSEMBL114_rn	exon	94994417	94994464	1.32936706226845	+	.	gene_id "ENSRNOG00000003931"; transcript_id "ENSRNOG00000003931_tx_13"; exon_id "10_94994417_94994464_+"; exonnum "3"; txlen "1032";
10	ENSEMBL114_rn	exon	94994417	94994464	0.979820605149285	+	.	gene_id "ENSRNOG00000003931"; transcript_id "ENSRNOG00000003931_tx_14"; exon_id "10_94994417_94994464_+"; exonnum "3"; txlen "2300";
10	ENSEMBL114_rn	exon	94994417	94994464	0.932088331312587	+	.	gene_id "ENSRNOG00000003931"; transcript_id "ENSRNOG00000003931_tx_15"; exon_id "10_94994417_94994464_+"; exonnum "4"; txlen "3455";
10	ENSEMBL114_rn	exon	94994417	94994464	0.772966828659983	+	.	gene_id "ENSRNOG00000003931"; transcript_id "ENSRNOG00000003931_tx_16"; exon_id "10_94994417_94994464_+"; exonnum "6"; txlen "2159";
10	ENSEMBL114_rn	exon	94994417	94994464	0.67340005500913	+	.	gene_id "ENSRNOG00000003931"; transcript_id "ENSRNOG00000003931_tx_17"; exon_id "10_94994417_94994464_+"; exonnum "7"; txlen "3556";
10	ENSEMBL114_rn	exon	94994417	94994464	0.631263511459373	+	.	gene_id "ENSRNOG00000003931"; transcript_id "ENSRNOG00000003931_tx_18"; exon_id "10_94994417_94994464_+"; exonnum "6"; txlen "2370";
10	ENSEMBL114_rn	exon	94994417	94994464	0.591628918367096	+	.	gene_id "ENSRNOG00000003931"; transcript_id "ENSRNOG00000003931_tx_19"; exon_id "10_94994417_94994464_+"; exonnum "4"; txlen "1848";
10	ENSEMBL114_rn	exon	94994417	94994464	0.535766377244216	+	.	gene_id "ENSRNOG00000003931"; transcript_id "ENSRNOG00000003931_tx_20"; exon_id "10_94994417_94994464_+"; exonnum "5"; txlen "3336";
10	ENSEMBL114_rn	exon	94994417	94994464	0.509416861494169	+	.	gene_id "ENSRNOG00000003931"; transcript_id "ENSRNOG00000003931_tx_21"; exon_id "10_94994417_94994464_+"; exonnum "4"; txlen "3193";
10	ENSEMBL114_rn	exon	94994417	94994464	0.508219288241893	+	.	gene_id "ENSRNOG00000003931"; transcript_id "ENSRNOG00000003931_tx_22"; exon_id "10_94994417_94994464_+"; exonnum "6"; txlen "3795";
10	ENSEMBL114_rn	exon	94994417	94994464	0.479628246934689	+	.	gene_id "ENSRNOG00000003931"; transcript_id "ENSRNOG00000003931_tx_24"; exon_id "10_94994417_94994464_+"; exonnum "5"; txlen "2227";
10	ENSEMBL114_rn	exon	94994417	94994464	0.467273295652872	+	.	gene_id "ENSRNOG00000003931"; transcript_id "ENSRNOG00000003931_tx_25"; exon_id "10_94994417_94994464_+"; exonnum "5"; txlen "3652";
10	ENSEMBL114_rn	exon	94994417	94994464	0.444594813770633	+	.	gene_id "ENSRNOG00000003931"; transcript_id "ENSRNOG00000003931_tx_26"; exon_id "10_94994417_94994464_+"; exonnum "4"; txlen "2758";
10	ENSEMBL114_rn	exon	94994417	94994464	0.0504593768136105	+	.	gene_id "ENSRNOG00000003931"; transcript_id "ENSRNOG00000003931_tx_27"; exon_id "10_94994417_94994464_+"; exonnum "7"; txlen "3777";
10	ENSEMBL114_rn	exon	94994417	94994464	0.00331159114459374	+	.	gene_id "ENSRNOG00000003931"; transcript_id "ENSRNOG00000003931_tx_28"; exon_id "10_94994417_94994464_+"; exonnum "7"; txlen "3933";
10	ENSEMBL114_rn	exon	94994417	94994464	6.52450353787697	+	.	gene_id "ENSRNOG00000003931"; transcript_id "ENSRNOG00000003931_tx_4"; exon_id "10_94994417_94994464_+"; exonnum "6"; txlen "3505";
10	ENSEMBL114_rn	exon	94994417	94994464	3.80979432017763	+	.	gene_id "ENSRNOG00000003931"; transcript_id "ENSRNOG00000003931_tx_6"; exon_id "10_94994417_94994464_+"; exonnum "4"; txlen "3194";
10	ENSEMBL114_rn	exon	94994417	94994464	1.88200848393812	+	.	gene_id "ENSRNOG00000003931"; transcript_id "ENSRNOG00000003931_tx_9"; exon_id "10_94994417_94994464_+"; exonnum "5"; txlen "3488";
10	ensembl	exon	94995952	94996063	0	+	.	gene_id "ENSRNOG00000003931"; gene_version "7"; transcript_id "ENSRNOT00000113597"; transcript_version "2"; exon_number "7"; gene_name "Arsg"; gene_source "ensembl"; gene_biotype "protein_coding"; transcript_name "Arsg-202"; transcript_source "ensembl"; transcript_biotype "protein_coding"; exon_id "ENSRNOE00000036976"; exon_version "1"; tag "Ensembl_canonical";
10	ensembl	CDS	94995952	94996063	0	+	2	gene_id "ENSRNOG00000003931"; gene_version "7"; transcript_id "ENSRNOT00000113597"; transcript_version "2"; exon_number "7"; gene_name "Arsg"; gene_source "ensembl"; gene_biotype "protein_coding"; transcript_name "Arsg-202"; transcript_source "ensembl"; transcript_biotype "protein_coding"; protein_id "ENSRNOP00000086727"; protein_version "1"; tag "Ensembl_canonical";
10	ENSEMBL114_rn	exon	94995952	94996063	1.57604516484812	+	.	gene_id "ENSRNOG00000003931"; transcript_id "ENSRNOG00000003931_tx_11"; exon_id "10_94995952_94996063_+"; exonnum "6"; txlen "3467";
10	ENSEMBL114_rn	exon	94995952	94996063	1.32936706226845	+	.	gene_id "ENSRNOG00000003931"; transcript_id "ENSRNOG00000003931_tx_12"; exon_id "10_94995952_94996063_+"; exonnum "4"; txlen "2378";
10	ENSEMBL114_rn	exon	94995952	94996063	1.32936706226845	+	.	gene_id "ENSRNOG00000003931"; transcript_id "ENSRNOG00000003931_tx_13"; exon_id "10_94995952_94996063_+"; exonnum "4"; txlen "1032";
10	ENSEMBL114_rn	exon	94995952	94996063	0.979820605149285	+	.	gene_id "ENSRNOG00000003931"; transcript_id "ENSRNOG00000003931_tx_14"; exon_id "10_94995952_94996063_+"; exonnum "4"; txlen "2300";
10	ENSEMBL114_rn	exon	94995952	94996063	0.932088331312587	+	.	gene_id "ENSRNOG00000003931"; transcript_id "ENSRNOG00000003931_tx_15"; exon_id "10_94995952_94996063_+"; exonnum "5"; txlen "3455";
10	ENSEMBL114_rn	exon	94995952	94996063	0.772966828659983	+	.	gene_id "ENSRNOG00000003931"; transcript_id "ENSRNOG00000003931_tx_16"; exon_id "10_94995952_94996063_+"; exonnum "7"; txlen "2159";
10	ENSEMBL114_rn	exon	94995952	94996063	0.67340005500913	+	.	gene_id "ENSRNOG00000003931"; transcript_id "ENSRNOG00000003931_tx_17"; exon_id "10_94995952_94996063_+"; exonnum "8"; txlen "3556";
10	ENSEMBL114_rn	exon	94995952	94996063	0.631263511459373	+	.	gene_id "ENSRNOG00000003931"; transcript_id "ENSRNOG00000003931_tx_18"; exon_id "10_94995952_94996063_+"; exonnum "7"; txlen "2370";
10	ENSEMBL114_rn	exon	94995952	94996063	0.591628918367096	+	.	gene_id "ENSRNOG00000003931"; transcript_id "ENSRNOG00000003931_tx_19"; exon_id "10_94995952_94996063_+"; exonnum "5"; txlen "1848";
10	ENSEMBL114_rn	exon	94995952	94996063	0.535766377244216	+	.	gene_id "ENSRNOG00000003931"; transcript_id "ENSRNOG00000003931_tx_20"; exon_id "10_94995952_94996063_+"; exonnum "6"; txlen "3336";
10	ENSEMBL114_rn	exon	94995952	94996063	0.509416861494169	+	.	gene_id "ENSRNOG00000003931"; transcript_id "ENSRNOG00000003931_tx_21"; exon_id "10_94995952_94996063_+"; exonnum "5"; txlen "3193";
10	ENSEMBL114_rn	exon	94995952	94996063	0.508219288241893	+	.	gene_id "ENSRNOG00000003931"; transcript_id "ENSRNOG00000003931_tx_22"; exon_id "10_94995952_94996063_+"; exonnum "7"; txlen "3795";
10	ENSEMBL114_rn	exon	94995952	94996063	0.479628246934689	+	.	gene_id "ENSRNOG00000003931"; transcript_id "ENSRNOG00000003931_tx_24"; exon_id "10_94995952_94996063_+"; exonnum "6"; txlen "2227";
10	ENSEMBL114_rn	exon	94995952	94996063	0.467273295652872	+	.	gene_id "ENSRNOG00000003931"; transcript_id "ENSRNOG00000003931_tx_25"; exon_id "10_94995952_94996063_+"; exonnum "6"; txlen "3652";
10	ENSEMBL114_rn	exon	94995952	94996063	0.444594813770633	+	.	gene_id "ENSRNOG00000003931"; transcript_id "ENSRNOG00000003931_tx_26"; exon_id "10_94995952_94996063_+"; exonnum "5"; txlen "2758";
10	ENSEMBL114_rn	exon	94995952	94996063	0.0504593768136105	+	.	gene_id "ENSRNOG00000003931"; transcript_id "ENSRNOG00000003931_tx_27"; exon_id "10_94995952_94996063_+"; exonnum "8"; txlen "3777";
10	ENSEMBL114_rn	exon	94995952	94996063	0.00331159114459374	+	.	gene_id "ENSRNOG00000003931"; transcript_id "ENSRNOG00000003931_tx_28"; exon_id "10_94995952_94996063_+"; exonnum "8"; txlen "3933";
10	ENSEMBL114_rn	exon	94995952	94996063	6.52450353787697	+	.	gene_id "ENSRNOG00000003931"; transcript_id "ENSRNOG00000003931_tx_4"; exon_id "10_94995952_94996063_+"; exonnum "7"; txlen "3505";
10	ENSEMBL114_rn	exon	94995952	94996063	3.80979432017763	+	.	gene_id "ENSRNOG00000003931"; transcript_id "ENSRNOG00000003931_tx_6"; exon_id "10_94995952_94996063_+"; exonnum "5"; txlen "3194";
10	ENSEMBL114_rn	exon	94995952	94996063	1.88200848393812	+	.	gene_id "ENSRNOG00000003931"; transcript_id "ENSRNOG00000003931_tx_9"; exon_id "10_94995952_94996063_+"; exonnum "6"; txlen "3488";
10	ensembl	exon	94998283	94998420	0	+	.	gene_id "ENSRNOG00000003931"; gene_version "7"; transcript_id "ENSRNOT00000113597"; transcript_version "2"; exon_number "8"; gene_name "Arsg"; gene_source "ensembl"; gene_biotype "protein_coding"; transcript_name "Arsg-202"; transcript_source "ensembl"; transcript_biotype "protein_coding"; exon_id "ENSRNOE00000037001"; exon_version "1"; tag "Ensembl_canonical";
10	ensembl	CDS	94998283	94998420	0	+	1	gene_id "ENSRNOG00000003931"; gene_version "7"; transcript_id "ENSRNOT00000113597"; transcript_version "2"; exon_number "8"; gene_name "Arsg"; gene_source "ensembl"; gene_biotype "protein_coding"; transcript_name "Arsg-202"; transcript_source "ensembl"; transcript_biotype "protein_coding"; protein_id "ENSRNOP00000086727"; protein_version "1"; tag "Ensembl_canonical";
10	ENSEMBL114_rn	exon	94998283	94998420	1.57604516484812	+	.	gene_id "ENSRNOG00000003931"; transcript_id "ENSRNOG00000003931_tx_11"; exon_id "10_94998283_94998420_+"; exonnum "7"; txlen "3467";
10	ENSEMBL114_rn	exon	94998283	94998420	1.32936706226845	+	.	gene_id "ENSRNOG00000003931"; transcript_id "ENSRNOG00000003931_tx_12"; exon_id "10_94998283_94998420_+"; exonnum "5"; txlen "2378";
10	ENSEMBL114_rn	exon	94998283	94998420	1.32936706226845	+	.	gene_id "ENSRNOG00000003931"; transcript_id "ENSRNOG00000003931_tx_13"; exon_id "10_94998283_94998420_+"; exonnum "5"; txlen "1032";
10	ENSEMBL114_rn	exon	94998283	94998420	0.979820605149285	+	.	gene_id "ENSRNOG00000003931"; transcript_id "ENSRNOG00000003931_tx_14"; exon_id "10_94998283_94998420_+"; exonnum "5"; txlen "2300";
10	ENSEMBL114_rn	exon	94998283	94998420	0.932088331312587	+	.	gene_id "ENSRNOG00000003931"; transcript_id "ENSRNOG00000003931_tx_15"; exon_id "10_94998283_94998420_+"; exonnum "6"; txlen "3455";
10	ENSEMBL114_rn	exon	94998283	94998420	0.772966828659983	+	.	gene_id "ENSRNOG00000003931"; transcript_id "ENSRNOG00000003931_tx_16"; exon_id "10_94998283_94998420_+"; exonnum "8"; txlen "2159";
10	ENSEMBL114_rn	exon	94998283	94998420	0.67340005500913	+	.	gene_id "ENSRNOG00000003931"; transcript_id "ENSRNOG00000003931_tx_17"; exon_id "10_94998283_94998420_+"; exonnum "9"; txlen "3556";
10	ENSEMBL114_rn	exon	94998283	94998420	0.631263511459373	+	.	gene_id "ENSRNOG00000003931"; transcript_id "ENSRNOG00000003931_tx_18"; exon_id "10_94998283_94998420_+"; exonnum "8"; txlen "2370";
10	ENSEMBL114_rn	exon	94998283	94998420	0.591628918367096	+	.	gene_id "ENSRNOG00000003931"; transcript_id "ENSRNOG00000003931_tx_19"; exon_id "10_94998283_94998420_+"; exonnum "6"; txlen "1848";
10	ENSEMBL114_rn	exon	94998283	94998420	0.535766377244216	+	.	gene_id "ENSRNOG00000003931"; transcript_id "ENSRNOG00000003931_tx_20"; exon_id "10_94998283_94998420_+"; exonnum "7"; txlen "3336";
10	ENSEMBL114_rn	exon	94998283	94998420	0.509416861494169	+	.	gene_id "ENSRNOG00000003931"; transcript_id "ENSRNOG00000003931_tx_21"; exon_id "10_94998283_94998420_+"; exonnum "6"; txlen "3193";
10	ENSEMBL114_rn	exon	94998283	94998420	0.508219288241893	+	.	gene_id "ENSRNOG00000003931"; transcript_id "ENSRNOG00000003931_tx_22"; exon_id "10_94998283_94998420_+"; exonnum "8"; txlen "3795";
10	ENSEMBL114_rn	exon	94998283	94998420	0.479628246934689	+	.	gene_id "ENSRNOG00000003931"; transcript_id "ENSRNOG00000003931_tx_24"; exon_id "10_94998283_94998420_+"; exonnum "7"; txlen "2227";
10	ENSEMBL114_rn	exon	94998283	94998420	0.467273295652872	+	.	gene_id "ENSRNOG00000003931"; transcript_id "ENSRNOG00000003931_tx_25"; exon_id "10_94998283_94998420_+"; exonnum "7"; txlen "3652";
10	ENSEMBL114_rn	exon	94998283	94998420	0.444594813770633	+	.	gene_id "ENSRNOG00000003931"; transcript_id "ENSRNOG00000003931_tx_26"; exon_id "10_94998283_94998420_+"; exonnum "6"; txlen "2758";
10	ENSEMBL114_rn	exon	94998283	94998420	0.0504593768136105	+	.	gene_id "ENSRNOG00000003931"; transcript_id "ENSRNOG00000003931_tx_27"; exon_id "10_94998283_94998420_+"; exonnum "9"; txlen "3777";
10	ENSEMBL114_rn	exon	94998283	94998420	0.00331159114459374	+	.	gene_id "ENSRNOG00000003931"; transcript_id "ENSRNOG00000003931_tx_28"; exon_id "10_94998283_94998420_+"; exonnum "9"; txlen "3933";
10	ENSEMBL114_rn	exon	94998283	94998420	6.52450353787697	+	.	gene_id "ENSRNOG00000003931"; transcript_id "ENSRNOG00000003931_tx_4"; exon_id "10_94998283_94998420_+"; exonnum "8"; txlen "3505";
10	ENSEMBL114_rn	exon	94998283	94998420	3.80979432017763	+	.	gene_id "ENSRNOG00000003931"; transcript_id "ENSRNOG00000003931_tx_6"; exon_id "10_94998283_94998420_+"; exonnum "6"; txlen "3194";
10	ENSEMBL114_rn	exon	94998283	94998420	1.88200848393812	+	.	gene_id "ENSRNOG00000003931"; transcript_id "ENSRNOG00000003931_tx_9"; exon_id "10_94998283_94998420_+"; exonnum "7"; txlen "3488";
10	sraer114_mid	exon	95002575	95002716	0.0504593768136105	+	.	gene_id "ENSRNOG00000003931"; transcript_id "ENSRNOG00000003931_tx_27"; exon_id "10_95002575_95002716_+"; exonnum "10"; txlen "3777";
10	sraer114_mid	exon	95002575	95002716	0.00331159114459374	+	.	gene_id "ENSRNOG00000003931"; transcript_id "ENSRNOG00000003931_tx_28"; exon_id "10_95002575_95002716_+"; exonnum "10"; txlen "3933";
10	ensembl	exon	95004563	95004759	0	+	.	gene_id "ENSRNOG00000003931"; gene_version "7"; transcript_id "ENSRNOT00000113597"; transcript_version "2"; exon_number "9"; gene_name "Arsg"; gene_source "ensembl"; gene_biotype "protein_coding"; transcript_name "Arsg-202"; transcript_source "ensembl"; transcript_biotype "protein_coding"; exon_id "ENSRNOE00000037029"; exon_version "1"; tag "Ensembl_canonical";
10	ensembl	CDS	95004563	95004759	0	+	1	gene_id "ENSRNOG00000003931"; gene_version "7"; transcript_id "ENSRNOT00000113597"; transcript_version "2"; exon_number "9"; gene_name "Arsg"; gene_source "ensembl"; gene_biotype "protein_coding"; transcript_name "Arsg-202"; transcript_source "ensembl"; transcript_biotype "protein_coding"; protein_id "ENSRNOP00000086727"; protein_version "1"; tag "Ensembl_canonical";
10	ENSEMBL114_rn	exon	95004563	95004759	1.57604516484812	+	.	gene_id "ENSRNOG00000003931"; transcript_id "ENSRNOG00000003931_tx_11"; exon_id "10_95004563_95004759_+"; exonnum "8"; txlen "3467";
10	ENSEMBL114_rn	exon	95004563	95004759	1.32936706226845	+	.	gene_id "ENSRNOG00000003931"; transcript_id "ENSRNOG00000003931_tx_12"; exon_id "10_95004563_95004759_+"; exonnum "6"; txlen "2378";
10	ENSEMBL114_rn	exon	95004563	95004759	1.32936706226845	+	.	gene_id "ENSRNOG00000003931"; transcript_id "ENSRNOG00000003931_tx_13"; exon_id "10_95004563_95004759_+"; exonnum "6"; txlen "1032";
10	ENSEMBL114_rn	exon	95004563	95004759	0.979820605149285	+	.	gene_id "ENSRNOG00000003931"; transcript_id "ENSRNOG00000003931_tx_14"; exon_id "10_95004563_95004759_+"; exonnum "6"; txlen "2300";
10	ENSEMBL114_rn	exon	95004563	95004759	0.932088331312587	+	.	gene_id "ENSRNOG00000003931"; transcript_id "ENSRNOG00000003931_tx_15"; exon_id "10_95004563_95004759_+"; exonnum "7"; txlen "3455";
10	ENSEMBL114_rn	exon	95004563	95004759	0.772966828659983	+	.	gene_id "ENSRNOG00000003931"; transcript_id "ENSRNOG00000003931_tx_16"; exon_id "10_95004563_95004759_+"; exonnum "9"; txlen "2159";
10	ENSEMBL114_rn	exon	95004563	95004759	0.67340005500913	+	.	gene_id "ENSRNOG00000003931"; transcript_id "ENSRNOG00000003931_tx_17"; exon_id "10_95004563_95004759_+"; exonnum "10"; txlen "3556";
10	ENSEMBL114_rn	exon	95004563	95004759	0.631263511459373	+	.	gene_id "ENSRNOG00000003931"; transcript_id "ENSRNOG00000003931_tx_18"; exon_id "10_95004563_95004759_+"; exonnum "9"; txlen "2370";
10	ENSEMBL114_rn	exon	95004563	95004759	0.591628918367096	+	.	gene_id "ENSRNOG00000003931"; transcript_id "ENSRNOG00000003931_tx_19"; exon_id "10_95004563_95004759_+"; exonnum "7"; txlen "1848";
10	ENSEMBL114_rn	exon	95004563	95004759	0.535766377244216	+	.	gene_id "ENSRNOG00000003931"; transcript_id "ENSRNOG00000003931_tx_20"; exon_id "10_95004563_95004759_+"; exonnum "8"; txlen "3336";
10	ENSEMBL114_rn	exon	95004563	95004759	0.509416861494169	+	.	gene_id "ENSRNOG00000003931"; transcript_id "ENSRNOG00000003931_tx_21"; exon_id "10_95004563_95004759_+"; exonnum "7"; txlen "3193";
10	ENSEMBL114_rn	exon	95004563	95004759	0.508219288241893	+	.	gene_id "ENSRNOG00000003931"; transcript_id "ENSRNOG00000003931_tx_22"; exon_id "10_95004563_95004759_+"; exonnum "9"; txlen "3795";
10	ENSEMBL114_rn	exon	95004563	95004759	0.479628246934689	+	.	gene_id "ENSRNOG00000003931"; transcript_id "ENSRNOG00000003931_tx_24"; exon_id "10_95004563_95004759_+"; exonnum "8"; txlen "2227";
10	ENSEMBL114_rn	exon	95004563	95004759	0.467273295652872	+	.	gene_id "ENSRNOG00000003931"; transcript_id "ENSRNOG00000003931_tx_25"; exon_id "10_95004563_95004759_+"; exonnum "8"; txlen "3652";
10	ENSEMBL114_rn	exon	95004563	95004759	0.444594813770633	+	.	gene_id "ENSRNOG00000003931"; transcript_id "ENSRNOG00000003931_tx_26"; exon_id "10_95004563_95004759_+"; exonnum "7"; txlen "2758";
10	ENSEMBL114_rn	exon	95004563	95004759	0.0504593768136105	+	.	gene_id "ENSRNOG00000003931"; transcript_id "ENSRNOG00000003931_tx_27"; exon_id "10_95004563_95004759_+"; exonnum "11"; txlen "3777";
10	ENSEMBL114_rn	exon	95004563	95004759	0.00331159114459374	+	.	gene_id "ENSRNOG00000003931"; transcript_id "ENSRNOG00000003931_tx_28"; exon_id "10_95004563_95004759_+"; exonnum "11"; txlen "3933";
10	ENSEMBL114_rn	exon	95004563	95004759	6.52450353787697	+	.	gene_id "ENSRNOG00000003931"; transcript_id "ENSRNOG00000003931_tx_4"; exon_id "10_95004563_95004759_+"; exonnum "9"; txlen "3505";
10	ENSEMBL114_rn	exon	95004563	95004759	3.80979432017763	+	.	gene_id "ENSRNOG00000003931"; transcript_id "ENSRNOG00000003931_tx_6"; exon_id "10_95004563_95004759_+"; exonnum "7"; txlen "3194";
10	ENSEMBL114_rn	exon	95004563	95004759	1.88200848393812	+	.	gene_id "ENSRNOG00000003931"; transcript_id "ENSRNOG00000003931_tx_9"; exon_id "10_95004563_95004759_+"; exonnum "8"; txlen "3488";
10	ensembl	exon	95005788	95005868	0	+	.	gene_id "ENSRNOG00000003931"; gene_version "7"; transcript_id "ENSRNOT00000113597"; transcript_version "2"; exon_number "10"; gene_name "Arsg"; gene_source "ensembl"; gene_biotype "protein_coding"; transcript_name "Arsg-202"; transcript_source "ensembl"; transcript_biotype "protein_coding"; exon_id "ENSRNOE00000037056"; exon_version "1"; tag "Ensembl_canonical";
10	ensembl	CDS	95005788	95005868	0	+	2	gene_id "ENSRNOG00000003931"; gene_version "7"; transcript_id "ENSRNOT00000113597"; transcript_version "2"; exon_number "10"; gene_name "Arsg"; gene_source "ensembl"; gene_biotype "protein_coding"; transcript_name "Arsg-202"; transcript_source "ensembl"; transcript_biotype "protein_coding"; protein_id "ENSRNOP00000086727"; protein_version "1"; tag "Ensembl_canonical";
10	ENSEMBL114_rn	exon	95005788	95005868	1.57604516484812	+	.	gene_id "ENSRNOG00000003931"; transcript_id "ENSRNOG00000003931_tx_11"; exon_id "10_95005788_95005868_+"; exonnum "9"; txlen "3467";
10	ENSEMBL114_rn	exon	95005788	95005868	1.32936706226845	+	.	gene_id "ENSRNOG00000003931"; transcript_id "ENSRNOG00000003931_tx_12"; exon_id "10_95005788_95005868_+"; exonnum "7"; txlen "2378";
10	ENSEMBL114_rn	exon	95005788	95005868	1.32936706226845	+	.	gene_id "ENSRNOG00000003931"; transcript_id "ENSRNOG00000003931_tx_13"; exon_id "10_95005788_95005868_+"; exonnum "7"; txlen "1032";
10	ENSEMBL114_rn	exon	95005788	95005868	0.979820605149285	+	.	gene_id "ENSRNOG00000003931"; transcript_id "ENSRNOG00000003931_tx_14"; exon_id "10_95005788_95005868_+"; exonnum "7"; txlen "2300";
10	ENSEMBL114_rn	exon	95005788	95005868	0.932088331312587	+	.	gene_id "ENSRNOG00000003931"; transcript_id "ENSRNOG00000003931_tx_15"; exon_id "10_95005788_95005868_+"; exonnum "8"; txlen "3455";
10	ENSEMBL114_rn	exon	95005788	95005868	0.772966828659983	+	.	gene_id "ENSRNOG00000003931"; transcript_id "ENSRNOG00000003931_tx_16"; exon_id "10_95005788_95005868_+"; exonnum "10"; txlen "2159";
10	ENSEMBL114_rn	exon	95005788	95005868	0.67340005500913	+	.	gene_id "ENSRNOG00000003931"; transcript_id "ENSRNOG00000003931_tx_17"; exon_id "10_95005788_95005868_+"; exonnum "11"; txlen "3556";
10	ENSEMBL114_rn	exon	95005788	95005868	0.631263511459373	+	.	gene_id "ENSRNOG00000003931"; transcript_id "ENSRNOG00000003931_tx_18"; exon_id "10_95005788_95005868_+"; exonnum "10"; txlen "2370";
10	ENSEMBL114_rn	exon	95005788	95005868	0.591628918367096	+	.	gene_id "ENSRNOG00000003931"; transcript_id "ENSRNOG00000003931_tx_19"; exon_id "10_95005788_95005868_+"; exonnum "8"; txlen "1848";
10	ENSEMBL114_rn	exon	95005788	95005868	0.535766377244216	+	.	gene_id "ENSRNOG00000003931"; transcript_id "ENSRNOG00000003931_tx_20"; exon_id "10_95005788_95005868_+"; exonnum "9"; txlen "3336";
10	ENSEMBL114_rn	exon	95005788	95005868	0.509416861494169	+	.	gene_id "ENSRNOG00000003931"; transcript_id "ENSRNOG00000003931_tx_21"; exon_id "10_95005788_95005868_+"; exonnum "8"; txlen "3193";
10	ENSEMBL114_rn	exon	95005788	95005868	0.508219288241893	+	.	gene_id "ENSRNOG00000003931"; transcript_id "ENSRNOG00000003931_tx_22"; exon_id "10_95005788_95005868_+"; exonnum "10"; txlen "3795";
10	ENSEMBL114_rn	exon	95005788	95005868	0.479628246934689	+	.	gene_id "ENSRNOG00000003931"; transcript_id "ENSRNOG00000003931_tx_24"; exon_id "10_95005788_95005868_+"; exonnum "9"; txlen "2227";
10	ENSEMBL114_rn	exon	95005788	95005868	0.467273295652872	+	.	gene_id "ENSRNOG00000003931"; transcript_id "ENSRNOG00000003931_tx_25"; exon_id "10_95005788_95005868_+"; exonnum "9"; txlen "3652";
10	ENSEMBL114_rn	exon	95005788	95005868	0.444594813770633	+	.	gene_id "ENSRNOG00000003931"; transcript_id "ENSRNOG00000003931_tx_26"; exon_id "10_95005788_95005868_+"; exonnum "8"; txlen "2758";
10	ENSEMBL114_rn	exon	95005788	95005868	0.0504593768136105	+	.	gene_id "ENSRNOG00000003931"; transcript_id "ENSRNOG00000003931_tx_27"; exon_id "10_95005788_95005868_+"; exonnum "12"; txlen "3777";
10	ENSEMBL114_rn	exon	95005788	95005868	0.00331159114459374	+	.	gene_id "ENSRNOG00000003931"; transcript_id "ENSRNOG00000003931_tx_28"; exon_id "10_95005788_95005868_+"; exonnum "12"; txlen "3933";
10	ENSEMBL114_rn	exon	95005788	95005868	6.52450353787697	+	.	gene_id "ENSRNOG00000003931"; transcript_id "ENSRNOG00000003931_tx_4"; exon_id "10_95005788_95005868_+"; exonnum "10"; txlen "3505";
10	ENSEMBL114_rn	exon	95005788	95005868	3.80979432017763	+	.	gene_id "ENSRNOG00000003931"; transcript_id "ENSRNOG00000003931_tx_6"; exon_id "10_95005788_95005868_+"; exonnum "8"; txlen "3194";
10	ENSEMBL114_rn	exon	95005788	95005868	1.88200848393812	+	.	gene_id "ENSRNOG00000003931"; transcript_id "ENSRNOG00000003931_tx_9"; exon_id "10_95005788_95005868_+"; exonnum "9"; txlen "3488";
10	sraer114_mid	exon	95011991	95012190	2.1640654517646	+	.	gene_id "ENSRNOG00000003931"; transcript_id "ENSRNOG00000003931_tx_8"; exon_id "10_95011991_95012190_+"; exonnum "1"; txlen "1684";
10	ensembl	exon	95013332	95013344	0	+	.	gene_id "ENSRNOG00000003931"; gene_version "7"; transcript_id "ENSRNOT00000094239"; transcript_version "2"; exon_number "1"; gene_name "Arsg"; gene_source "ensembl"; gene_biotype "protein_coding"; transcript_name "Arsg-201"; transcript_source "ensembl"; transcript_biotype "protein_coding"; exon_id "ENSRNOE00000735853"; exon_version "1";
10	ensembl	CDS	95013332	95013344	0	+	0	gene_id "ENSRNOG00000003931"; gene_version "7"; transcript_id "ENSRNOT00000094239"; transcript_version "2"; exon_number "1"; gene_name "Arsg"; gene_source "ensembl"; gene_biotype "protein_coding"; transcript_name "Arsg-201"; transcript_source "ensembl"; transcript_biotype "protein_coding"; protein_id "ENSRNOP00000080749"; protein_version "1";
10	ensembl	transcript	95013332	95042447	0	+	.	gene_id "ENSRNOG00000003931"; gene_version "7"; transcript_id "ENSRNOT00000094239"; transcript_version "2"; gene_name "Arsg"; gene_source "ensembl"; gene_biotype "protein_coding"; transcript_name "Arsg-201"; transcript_source "ensembl"; transcript_biotype "protein_coding";
10	sraer114_ss	exon	95015883	95016020	1.32936706226845	+	.	gene_id "ENSRNOG00000003931"; transcript_id "ENSRNOG00000003931_tx_13"; exon_id "10_95015883_95016020_+"; exonnum "8"; txlen "1032";
10	sraer114_ss	exon	95015883	95016020	0.772966828659983	+	.	gene_id "ENSRNOG00000003931"; transcript_id "ENSRNOG00000003931_tx_16"; exon_id "10_95015883_95016020_+"; exonnum "11"; txlen "2159";
10	sraer114_ss	exon	95015883	95016020	0.631263511459373	+	.	gene_id "ENSRNOG00000003931"; transcript_id "ENSRNOG00000003931_tx_18"; exon_id "10_95015883_95016020_+"; exonnum "11"; txlen "2370";
10	sraer114_ss	exon	95015883	95016020	0.591628918367096	+	.	gene_id "ENSRNOG00000003931"; transcript_id "ENSRNOG00000003931_tx_19"; exon_id "10_95015883_95016020_+"; exonnum "9"; txlen "1848";
10	sraer114_ss	exon	95015883	95016020	0.479628246934689	+	.	gene_id "ENSRNOG00000003931"; transcript_id "ENSRNOG00000003931_tx_24"; exon_id "10_95015883_95016020_+"; exonnum "10"; txlen "2227";
10	ensembl	exon	95017522	95017630	0	+	.	gene_id "ENSRNOG00000003931"; gene_version "7"; transcript_id "ENSRNOT00000094239"; transcript_version "2"; exon_number "2"; gene_name "Arsg"; gene_source "ensembl"; gene_biotype "protein_coding"; transcript_name "Arsg-201"; transcript_source "ensembl"; transcript_biotype "protein_coding"; exon_id "ENSRNOE00000037085"; exon_version "1";
10	ensembl	CDS	95017522	95017630	0	+	2	gene_id "ENSRNOG00000003931"; gene_version "7"; transcript_id "ENSRNOT00000094239"; transcript_version "2"; exon_number "2"; gene_name "Arsg"; gene_source "ensembl"; gene_biotype "protein_coding"; transcript_name "Arsg-201"; transcript_source "ensembl"; transcript_biotype "protein_coding"; protein_id "ENSRNOP00000080749"; protein_version "1";
10	ensembl	exon	95017522	95017630	0	+	.	gene_id "ENSRNOG00000003931"; gene_version "7"; transcript_id "ENSRNOT00000113597"; transcript_version "2"; exon_number "11"; gene_name "Arsg"; gene_source "ensembl"; gene_biotype "protein_coding"; transcript_name "Arsg-202"; transcript_source "ensembl"; transcript_biotype "protein_coding"; exon_id "ENSRNOE00000037085"; exon_version "1"; tag "Ensembl_canonical";
10	ensembl	CDS	95017522	95017630	0	+	2	gene_id "ENSRNOG00000003931"; gene_version "7"; transcript_id "ENSRNOT00000113597"; transcript_version "2"; exon_number "11"; gene_name "Arsg"; gene_source "ensembl"; gene_biotype "protein_coding"; transcript_name "Arsg-202"; transcript_source "ensembl"; transcript_biotype "protein_coding"; protein_id "ENSRNOP00000086727"; protein_version "1"; tag "Ensembl_canonical";
10	ENSEMBL114_rn	exon	95017522	95017630	1.57604516484812	+	.	gene_id "ENSRNOG00000003931"; transcript_id "ENSRNOG00000003931_tx_11"; exon_id "10_95017522_95017630_+"; exonnum "10"; txlen "3467";
10	ENSEMBL114_rn	exon	95017522	95017630	1.32936706226845	+	.	gene_id "ENSRNOG00000003931"; transcript_id "ENSRNOG00000003931_tx_12"; exon_id "10_95017522_95017630_+"; exonnum "8"; txlen "2378";
10	ENSEMBL114_rn	exon	95017522	95017630	0.979820605149285	+	.	gene_id "ENSRNOG00000003931"; transcript_id "ENSRNOG00000003931_tx_14"; exon_id "10_95017522_95017630_+"; exonnum "8"; txlen "2300";
10	ENSEMBL114_rn	exon	95017522	95017630	0.932088331312587	+	.	gene_id "ENSRNOG00000003931"; transcript_id "ENSRNOG00000003931_tx_15"; exon_id "10_95017522_95017630_+"; exonnum "9"; txlen "3455";
10	ENSEMBL114_rn	exon	95017522	95017630	0.67340005500913	+	.	gene_id "ENSRNOG00000003931"; transcript_id "ENSRNOG00000003931_tx_17"; exon_id "10_95017522_95017630_+"; exonnum "12"; txlen "3556";
10	ENSEMBL114_rn	exon	95017522	95017630	0.535766377244216	+	.	gene_id "ENSRNOG00000003931"; transcript_id "ENSRNOG00000003931_tx_20"; exon_id "10_95017522_95017630_+"; exonnum "10"; txlen "3336";
10	ENSEMBL114_rn	exon	95017522	95017630	0.509416861494169	+	.	gene_id "ENSRNOG00000003931"; transcript_id "ENSRNOG00000003931_tx_21"; exon_id "10_95017522_95017630_+"; exonnum "9"; txlen "3193";
10	ENSEMBL114_rn	exon	95017522	95017630	0.508219288241893	+	.	gene_id "ENSRNOG00000003931"; transcript_id "ENSRNOG00000003931_tx_22"; exon_id "10_95017522_95017630_+"; exonnum "11"; txlen "3795";
10	ENSEMBL114_rn	exon	95017522	95017630	0.467273295652872	+	.	gene_id "ENSRNOG00000003931"; transcript_id "ENSRNOG00000003931_tx_25"; exon_id "10_95017522_95017630_+"; exonnum "10"; txlen "3652";
10	ENSEMBL114_rn	exon	95017522	95017630	0.444594813770633	+	.	gene_id "ENSRNOG00000003931"; transcript_id "ENSRNOG00000003931_tx_26"; exon_id "10_95017522_95017630_+"; exonnum "9"; txlen "2758";
10	ENSEMBL114_rn	exon	95017522	95017630	0.0504593768136105	+	.	gene_id "ENSRNOG00000003931"; transcript_id "ENSRNOG00000003931_tx_27"; exon_id "10_95017522_95017630_+"; exonnum "13"; txlen "3777";
10	ENSEMBL114_rn	exon	95017522	95017630	0.00331159114459374	+	.	gene_id "ENSRNOG00000003931"; transcript_id "ENSRNOG00000003931_tx_28"; exon_id "10_95017522_95017630_+"; exonnum "13"; txlen "3933";
10	ENSEMBL114_rn	exon	95017522	95017630	6.52450353787697	+	.	gene_id "ENSRNOG00000003931"; transcript_id "ENSRNOG00000003931_tx_4"; exon_id "10_95017522_95017630_+"; exonnum "11"; txlen "3505";
10	ENSEMBL114_rn	exon	95017522	95017630	3.80979432017763	+	.	gene_id "ENSRNOG00000003931"; transcript_id "ENSRNOG00000003931_tx_6"; exon_id "10_95017522_95017630_+"; exonnum "9"; txlen "3194";
10	ENSEMBL114_rn	exon	95017522	95017630	2.1640654517646	+	.	gene_id "ENSRNOG00000003931"; transcript_id "ENSRNOG00000003931_tx_8"; exon_id "10_95017522_95017630_+"; exonnum "2"; txlen "1684";
10	ENSEMBL114_rn	exon	95017522	95017630	1.88200848393812	+	.	gene_id "ENSRNOG00000003931"; transcript_id "ENSRNOG00000003931_tx_9"; exon_id "10_95017522_95017630_+"; exonnum "10"; txlen "3488";
10	sraer114_es	exon	95020426	95020692	1.61770112191493	+	.	gene_id "ENSRNOG00000003931"; transcript_id "ENSRNOG00000003931_tx_10"; exon_id "10_95020426_95020692_+"; exonnum "1"; txlen "1721";
10	sraer114_es	exon	95020426	95020692	3.12153059773523	+	.	gene_id "ENSRNOG00000003931"; transcript_id "ENSRNOG00000003931_tx_7"; exon_id "10_95020426_95020692_+"; exonnum "1"; txlen "1642";
10	sraer114_mid	exon	95024663	95024741	1.61770112191493	+	.	gene_id "ENSRNOG00000003931"; transcript_id "ENSRNOG00000003931_tx_10"; exon_id "10_95024663_95024741_+"; exonnum "2"; txlen "1721";
10	sraer114_mid	exon	95024663	95024741	0.508219288241893	+	.	gene_id "ENSRNOG00000003931"; transcript_id "ENSRNOG00000003931_tx_22"; exon_id "10_95024663_95024741_+"; exonnum "12"; txlen "3795";
10	sraer114_mid	exon	95024663	95024741	0.467273295652872	+	.	gene_id "ENSRNOG00000003931"; transcript_id "ENSRNOG00000003931_tx_25"; exon_id "10_95024663_95024741_+"; exonnum "11"; txlen "3652";
10	sraer114_mid	exon	95024663	95024741	0.444594813770633	+	.	gene_id "ENSRNOG00000003931"; transcript_id "ENSRNOG00000003931_tx_26"; exon_id "10_95024663_95024741_+"; exonnum "10"; txlen "2758";
10	sraer114_mid	exon	95024663	95024741	0.0504593768136105	+	.	gene_id "ENSRNOG00000003931"; transcript_id "ENSRNOG00000003931_tx_27"; exon_id "10_95024663_95024741_+"; exonnum "14"; txlen "3777";
10	sraer114_mid	exon	95024663	95024741	0.00331159114459374	+	.	gene_id "ENSRNOG00000003931"; transcript_id "ENSRNOG00000003931_tx_28"; exon_id "10_95024663_95024741_+"; exonnum "14"; txlen "3933";
10	ensembl	exon	95027745	95027865	0	+	.	gene_id "ENSRNOG00000003931"; gene_version "7"; transcript_id "ENSRNOT00000094239"; transcript_version "2"; exon_number "3"; gene_name "Arsg"; gene_source "ensembl"; gene_biotype "protein_coding"; transcript_name "Arsg-201"; transcript_source "ensembl"; transcript_biotype "protein_coding"; exon_id "ENSRNOE00000037113"; exon_version "1";
10	ensembl	CDS	95027745	95027865	0	+	1	gene_id "ENSRNOG00000003931"; gene_version "7"; transcript_id "ENSRNOT00000094239"; transcript_version "2"; exon_number "3"; gene_name "Arsg"; gene_source "ensembl"; gene_biotype "protein_coding"; transcript_name "Arsg-201"; transcript_source "ensembl"; transcript_biotype "protein_coding"; protein_id "ENSRNOP00000080749"; protein_version "1";
10	ensembl	exon	95027745	95027865	0	+	.	gene_id "ENSRNOG00000003931"; gene_version "7"; transcript_id "ENSRNOT00000113597"; transcript_version "2"; exon_number "12"; gene_name "Arsg"; gene_source "ensembl"; gene_biotype "protein_coding"; transcript_name "Arsg-202"; transcript_source "ensembl"; transcript_biotype "protein_coding"; exon_id "ENSRNOE00000037113"; exon_version "1"; tag "Ensembl_canonical";
10	ensembl	CDS	95027745	95027865	0	+	1	gene_id "ENSRNOG00000003931"; gene_version "7"; transcript_id "ENSRNOT00000113597"; transcript_version "2"; exon_number "12"; gene_name "Arsg"; gene_source "ensembl"; gene_biotype "protein_coding"; transcript_name "Arsg-202"; transcript_source "ensembl"; transcript_biotype "protein_coding"; protein_id "ENSRNOP00000086727"; protein_version "1"; tag "Ensembl_canonical";
10	ENSEMBL114_rn	exon	95027745	95027865	1.61770112191493	+	.	gene_id "ENSRNOG00000003931"; transcript_id "ENSRNOG00000003931_tx_10"; exon_id "10_95027745_95027865_+"; exonnum "3"; txlen "1721";
10	ENSEMBL114_rn	exon	95027745	95027865	1.57604516484812	+	.	gene_id "ENSRNOG00000003931"; transcript_id "ENSRNOG00000003931_tx_11"; exon_id "10_95027745_95027865_+"; exonnum "11"; txlen "3467";
10	ENSEMBL114_rn	exon	95027745	95027865	1.32936706226845	+	.	gene_id "ENSRNOG00000003931"; transcript_id "ENSRNOG00000003931_tx_12"; exon_id "10_95027745_95027865_+"; exonnum "9"; txlen "2378";
10	ENSEMBL114_rn	exon	95027745	95027865	0.979820605149285	+	.	gene_id "ENSRNOG00000003931"; transcript_id "ENSRNOG00000003931_tx_14"; exon_id "10_95027745_95027865_+"; exonnum "9"; txlen "2300";
10	ENSEMBL114_rn	exon	95027745	95027865	0.932088331312587	+	.	gene_id "ENSRNOG00000003931"; transcript_id "ENSRNOG00000003931_tx_15"; exon_id "10_95027745_95027865_+"; exonnum "10"; txlen "3455";
10	ENSEMBL114_rn	exon	95027745	95027865	0.67340005500913	+	.	gene_id "ENSRNOG00000003931"; transcript_id "ENSRNOG00000003931_tx_17"; exon_id "10_95027745_95027865_+"; exonnum "13"; txlen "3556";
10	ENSEMBL114_rn	exon	95027745	95027865	0.535766377244216	+	.	gene_id "ENSRNOG00000003931"; transcript_id "ENSRNOG00000003931_tx_20"; exon_id "10_95027745_95027865_+"; exonnum "11"; txlen "3336";
10	ENSEMBL114_rn	exon	95027745	95027865	0.509416861494169	+	.	gene_id "ENSRNOG00000003931"; transcript_id "ENSRNOG00000003931_tx_21"; exon_id "10_95027745_95027865_+"; exonnum "10"; txlen "3193";
10	ENSEMBL114_rn	exon	95027745	95027865	0.508219288241893	+	.	gene_id "ENSRNOG00000003931"; transcript_id "ENSRNOG00000003931_tx_22"; exon_id "10_95027745_95027865_+"; exonnum "13"; txlen "3795";
10	ENSEMBL114_rn	exon	95027745	95027865	0.467273295652872	+	.	gene_id "ENSRNOG00000003931"; transcript_id "ENSRNOG00000003931_tx_25"; exon_id "10_95027745_95027865_+"; exonnum "12"; txlen "3652";
10	ENSEMBL114_rn	exon	95027745	95027865	0.444594813770633	+	.	gene_id "ENSRNOG00000003931"; transcript_id "ENSRNOG00000003931_tx_26"; exon_id "10_95027745_95027865_+"; exonnum "11"; txlen "2758";
10	ENSEMBL114_rn	exon	95027745	95027865	0.0504593768136105	+	.	gene_id "ENSRNOG00000003931"; transcript_id "ENSRNOG00000003931_tx_27"; exon_id "10_95027745_95027865_+"; exonnum "15"; txlen "3777";
10	ENSEMBL114_rn	exon	95027745	95027865	0.00331159114459374	+	.	gene_id "ENSRNOG00000003931"; transcript_id "ENSRNOG00000003931_tx_28"; exon_id "10_95027745_95027865_+"; exonnum "15"; txlen "3933";
10	ENSEMBL114_rn	exon	95027745	95027865	6.52450353787697	+	.	gene_id "ENSRNOG00000003931"; transcript_id "ENSRNOG00000003931_tx_4"; exon_id "10_95027745_95027865_+"; exonnum "12"; txlen "3505";
10	ENSEMBL114_rn	exon	95027745	95027865	3.80979432017763	+	.	gene_id "ENSRNOG00000003931"; transcript_id "ENSRNOG00000003931_tx_6"; exon_id "10_95027745_95027865_+"; exonnum "10"; txlen "3194";
10	ENSEMBL114_rn	exon	95027745	95027865	3.12153059773523	+	.	gene_id "ENSRNOG00000003931"; transcript_id "ENSRNOG00000003931_tx_7"; exon_id "10_95027745_95027865_+"; exonnum "2"; txlen "1642";
10	ENSEMBL114_rn	exon	95027745	95027865	2.1640654517646	+	.	gene_id "ENSRNOG00000003931"; transcript_id "ENSRNOG00000003931_tx_8"; exon_id "10_95027745_95027865_+"; exonnum "3"; txlen "1684";
10	ENSEMBL114_rn	exon	95027745	95027865	1.88200848393812	+	.	gene_id "ENSRNOG00000003931"; transcript_id "ENSRNOG00000003931_tx_9"; exon_id "10_95027745_95027865_+"; exonnum "11"; txlen "3488";
10	ensembl	exon	95032925	95033015	0	+	.	gene_id "ENSRNOG00000003931"; gene_version "7"; transcript_id "ENSRNOT00000094239"; transcript_version "2"; exon_number "4"; gene_name "Arsg"; gene_source "ensembl"; gene_biotype "protein_coding"; transcript_name "Arsg-201"; transcript_source "ensembl"; transcript_biotype "protein_coding"; exon_id "ENSRNOE00000037144"; exon_version "1";
10	ensembl	CDS	95032925	95033015	0	+	0	gene_id "ENSRNOG00000003931"; gene_version "7"; transcript_id "ENSRNOT00000094239"; transcript_version "2"; exon_number "4"; gene_name "Arsg"; gene_source "ensembl"; gene_biotype "protein_coding"; transcript_name "Arsg-201"; transcript_source "ensembl"; transcript_biotype "protein_coding"; protein_id "ENSRNOP00000080749"; protein_version "1";
10	ensembl	exon	95032925	95033015	0	+	.	gene_id "ENSRNOG00000003931"; gene_version "7"; transcript_id "ENSRNOT00000113597"; transcript_version "2"; exon_number "13"; gene_name "Arsg"; gene_source "ensembl"; gene_biotype "protein_coding"; transcript_name "Arsg-202"; transcript_source "ensembl"; transcript_biotype "protein_coding"; exon_id "ENSRNOE00000037144"; exon_version "1"; tag "Ensembl_canonical";
10	ensembl	CDS	95032925	95033015	0	+	0	gene_id "ENSRNOG00000003931"; gene_version "7"; transcript_id "ENSRNOT00000113597"; transcript_version "2"; exon_number "13"; gene_name "Arsg"; gene_source "ensembl"; gene_biotype "protein_coding"; transcript_name "Arsg-202"; transcript_source "ensembl"; transcript_biotype "protein_coding"; protein_id "ENSRNOP00000086727"; protein_version "1"; tag "Ensembl_canonical";
10	ENSEMBL114_rn	exon	95032925	95033015	1.61770112191493	+	.	gene_id "ENSRNOG00000003931"; transcript_id "ENSRNOG00000003931_tx_10"; exon_id "10_95032925_95033015_+"; exonnum "4"; txlen "1721";
10	ENSEMBL114_rn	exon	95032925	95033015	1.57604516484812	+	.	gene_id "ENSRNOG00000003931"; transcript_id "ENSRNOG00000003931_tx_11"; exon_id "10_95032925_95033015_+"; exonnum "12"; txlen "3467";
10	ENSEMBL114_rn	exon	95032925	95033015	1.32936706226845	+	.	gene_id "ENSRNOG00000003931"; transcript_id "ENSRNOG00000003931_tx_12"; exon_id "10_95032925_95033015_+"; exonnum "10"; txlen "2378";
10	ENSEMBL114_rn	exon	95032925	95033015	0.979820605149285	+	.	gene_id "ENSRNOG00000003931"; transcript_id "ENSRNOG00000003931_tx_14"; exon_id "10_95032925_95033015_+"; exonnum "10"; txlen "2300";
10	ENSEMBL114_rn	exon	95032925	95033015	0.932088331312587	+	.	gene_id "ENSRNOG00000003931"; transcript_id "ENSRNOG00000003931_tx_15"; exon_id "10_95032925_95033015_+"; exonnum "11"; txlen "3455";
10	ENSEMBL114_rn	exon	95032925	95033015	0.67340005500913	+	.	gene_id "ENSRNOG00000003931"; transcript_id "ENSRNOG00000003931_tx_17"; exon_id "10_95032925_95033015_+"; exonnum "14"; txlen "3556";
10	ENSEMBL114_rn	exon	95032925	95033015	0.535766377244216	+	.	gene_id "ENSRNOG00000003931"; transcript_id "ENSRNOG00000003931_tx_20"; exon_id "10_95032925_95033015_+"; exonnum "12"; txlen "3336";
10	ENSEMBL114_rn	exon	95032925	95033015	0.509416861494169	+	.	gene_id "ENSRNOG00000003931"; transcript_id "ENSRNOG00000003931_tx_21"; exon_id "10_95032925_95033015_+"; exonnum "11"; txlen "3193";
10	ENSEMBL114_rn	exon	95032925	95033015	0.508219288241893	+	.	gene_id "ENSRNOG00000003931"; transcript_id "ENSRNOG00000003931_tx_22"; exon_id "10_95032925_95033015_+"; exonnum "14"; txlen "3795";
10	ENSEMBL114_rn	exon	95032925	95033015	0.467273295652872	+	.	gene_id "ENSRNOG00000003931"; transcript_id "ENSRNOG00000003931_tx_25"; exon_id "10_95032925_95033015_+"; exonnum "13"; txlen "3652";
10	ENSEMBL114_rn	exon	95032925	95033015	0.444594813770633	+	.	gene_id "ENSRNOG00000003931"; transcript_id "ENSRNOG00000003931_tx_26"; exon_id "10_95032925_95033015_+"; exonnum "12"; txlen "2758";
10	ENSEMBL114_rn	exon	95032925	95033015	0.0504593768136105	+	.	gene_id "ENSRNOG00000003931"; transcript_id "ENSRNOG00000003931_tx_27"; exon_id "10_95032925_95033015_+"; exonnum "16"; txlen "3777";
10	ENSEMBL114_rn	exon	95032925	95033015	0.00331159114459374	+	.	gene_id "ENSRNOG00000003931"; transcript_id "ENSRNOG00000003931_tx_28"; exon_id "10_95032925_95033015_+"; exonnum "16"; txlen "3933";
10	ENSEMBL114_rn	exon	95032925	95033015	6.52450353787697	+	.	gene_id "ENSRNOG00000003931"; transcript_id "ENSRNOG00000003931_tx_4"; exon_id "10_95032925_95033015_+"; exonnum "13"; txlen "3505";
10	ENSEMBL114_rn	exon	95032925	95033015	3.80979432017763	+	.	gene_id "ENSRNOG00000003931"; transcript_id "ENSRNOG00000003931_tx_6"; exon_id "10_95032925_95033015_+"; exonnum "11"; txlen "3194";
10	ENSEMBL114_rn	exon	95032925	95033015	3.12153059773523	+	.	gene_id "ENSRNOG00000003931"; transcript_id "ENSRNOG00000003931_tx_7"; exon_id "10_95032925_95033015_+"; exonnum "3"; txlen "1642";
10	ENSEMBL114_rn	exon	95032925	95033015	2.1640654517646	+	.	gene_id "ENSRNOG00000003931"; transcript_id "ENSRNOG00000003931_tx_8"; exon_id "10_95032925_95033015_+"; exonnum "4"; txlen "1684";
10	ENSEMBL114_rn	exon	95032925	95033015	1.88200848393812	+	.	gene_id "ENSRNOG00000003931"; transcript_id "ENSRNOG00000003931_tx_9"; exon_id "10_95032925_95033015_+"; exonnum "12"; txlen "3488";
10	ensembl	CDS	95041254	95041528	0	+	2	gene_id "ENSRNOG00000003931"; gene_version "7"; transcript_id "ENSRNOT00000094239"; transcript_version "2"; exon_number "5"; gene_name "Arsg"; gene_source "ensembl"; gene_biotype "protein_coding"; transcript_name "Arsg-201"; transcript_source "ensembl"; transcript_biotype "protein_coding"; protein_id "ENSRNOP00000080749"; protein_version "1";
10	ensembl	CDS	95041254	95041528	0	+	2	gene_id "ENSRNOG00000003931"; gene_version "7"; transcript_id "ENSRNOT00000113597"; transcript_version "2"; exon_number "14"; gene_name "Arsg"; gene_source "ensembl"; gene_biotype "protein_coding"; transcript_name "Arsg-202"; transcript_source "ensembl"; transcript_biotype "protein_coding"; protein_id "ENSRNOP00000086727"; protein_version "1"; tag "Ensembl_canonical";
10	ensembl	exon	95041254	95042416	0	+	.	gene_id "ENSRNOG00000003931"; gene_version "7"; transcript_id "ENSRNOT00000113597"; transcript_version "2"; exon_number "14"; gene_name "Arsg"; gene_source "ensembl"; gene_biotype "protein_coding"; transcript_name "Arsg-202"; transcript_source "ensembl"; transcript_biotype "protein_coding"; exon_id "ENSRNOE00000804607"; exon_version "1"; tag "Ensembl_canonical";
10	ENSEMBL114_rn	exon	95041254	95042416	1.61770112191493	+	.	gene_id "ENSRNOG00000003931"; transcript_id "ENSRNOG00000003931_tx_10"; exon_id "10_95041254_95042416_+"; exonnum "5"; txlen "1721";
10	ENSEMBL114_rn	exon	95041254	95042416	1.57604516484812	+	.	gene_id "ENSRNOG00000003931"; transcript_id "ENSRNOG00000003931_tx_11"; exon_id "10_95041254_95042416_+"; exonnum "13"; txlen "3467";
10	ENSEMBL114_rn	exon	95041254	95042416	1.32936706226845	+	.	gene_id "ENSRNOG00000003931"; transcript_id "ENSRNOG00000003931_tx_12"; exon_id "10_95041254_95042416_+"; exonnum "11"; txlen "2378";
10	ENSEMBL114_rn	exon	95041254	95042416	0.979820605149285	+	.	gene_id "ENSRNOG00000003931"; transcript_id "ENSRNOG00000003931_tx_14"; exon_id "10_95041254_95042416_+"; exonnum "11"; txlen "2300";
10	ENSEMBL114_rn	exon	95041254	95042416	0.932088331312587	+	.	gene_id "ENSRNOG00000003931"; transcript_id "ENSRNOG00000003931_tx_15"; exon_id "10_95041254_95042416_+"; exonnum "12"; txlen "3455";
10	ENSEMBL114_rn	exon	95041254	95042416	0.67340005500913	+	.	gene_id "ENSRNOG00000003931"; transcript_id "ENSRNOG00000003931_tx_17"; exon_id "10_95041254_95042416_+"; exonnum "15"; txlen "3556";
10	ENSEMBL114_rn	exon	95041254	95042416	0.535766377244216	+	.	gene_id "ENSRNOG00000003931"; transcript_id "ENSRNOG00000003931_tx_20"; exon_id "10_95041254_95042416_+"; exonnum "13"; txlen "3336";
10	ENSEMBL114_rn	exon	95041254	95042416	0.509416861494169	+	.	gene_id "ENSRNOG00000003931"; transcript_id "ENSRNOG00000003931_tx_21"; exon_id "10_95041254_95042416_+"; exonnum "12"; txlen "3193";
10	ENSEMBL114_rn	exon	95041254	95042416	0.508219288241893	+	.	gene_id "ENSRNOG00000003931"; transcript_id "ENSRNOG00000003931_tx_22"; exon_id "10_95041254_95042416_+"; exonnum "15"; txlen "3795";
10	ENSEMBL114_rn	exon	95041254	95042416	0.467273295652872	+	.	gene_id "ENSRNOG00000003931"; transcript_id "ENSRNOG00000003931_tx_25"; exon_id "10_95041254_95042416_+"; exonnum "14"; txlen "3652";
10	ENSEMBL114_rn	exon	95041254	95042416	0.444594813770633	+	.	gene_id "ENSRNOG00000003931"; transcript_id "ENSRNOG00000003931_tx_26"; exon_id "10_95041254_95042416_+"; exonnum "13"; txlen "2758";
10	ENSEMBL114_rn	exon	95041254	95042416	0.0504593768136105	+	.	gene_id "ENSRNOG00000003931"; transcript_id "ENSRNOG00000003931_tx_27"; exon_id "10_95041254_95042416_+"; exonnum "17"; txlen "3777";
10	ENSEMBL114_rn	exon	95041254	95042416	0.00331159114459374	+	.	gene_id "ENSRNOG00000003931"; transcript_id "ENSRNOG00000003931_tx_28"; exon_id "10_95041254_95042416_+"; exonnum "17"; txlen "3933";
10	ENSEMBL114_rn	exon	95041254	95042416	6.52450353787697	+	.	gene_id "ENSRNOG00000003931"; transcript_id "ENSRNOG00000003931_tx_4"; exon_id "10_95041254_95042416_+"; exonnum "14"; txlen "3505";
10	ENSEMBL114_rn	exon	95041254	95042416	3.80979432017763	+	.	gene_id "ENSRNOG00000003931"; transcript_id "ENSRNOG00000003931_tx_6"; exon_id "10_95041254_95042416_+"; exonnum "12"; txlen "3194";
10	ENSEMBL114_rn	exon	95041254	95042416	3.12153059773523	+	.	gene_id "ENSRNOG00000003931"; transcript_id "ENSRNOG00000003931_tx_7"; exon_id "10_95041254_95042416_+"; exonnum "4"; txlen "1642";
10	ENSEMBL114_rn	exon	95041254	95042416	2.1640654517646	+	.	gene_id "ENSRNOG00000003931"; transcript_id "ENSRNOG00000003931_tx_8"; exon_id "10_95041254_95042416_+"; exonnum "5"; txlen "1684";
10	ENSEMBL114_rn	exon	95041254	95042416	1.88200848393812	+	.	gene_id "ENSRNOG00000003931"; transcript_id "ENSRNOG00000003931_tx_9"; exon_id "10_95041254_95042416_+"; exonnum "13"; txlen "3488";
10	ensembl	exon	95041254	95042447	0	+	.	gene_id "ENSRNOG00000003931"; gene_version "7"; transcript_id "ENSRNOT00000094239"; transcript_version "2"; exon_number "5"; gene_name "Arsg"; gene_source "ensembl"; gene_biotype "protein_coding"; transcript_name "Arsg-201"; transcript_source "ensembl"; transcript_biotype "protein_coding"; exon_id "ENSRNOE00000665465"; exon_version "2";
10	ensembl	stop_codon	95041529	95041531	0	+	0	gene_id "ENSRNOG00000003931"; gene_version "7"; transcript_id "ENSRNOT00000094239"; transcript_version "2"; exon_number "5"; gene_name "Arsg"; gene_source "ensembl"; gene_biotype "protein_coding"; transcript_name "Arsg-201"; transcript_source "ensembl"; transcript_biotype "protein_coding";
10	ensembl	stop_codon	95041529	95041531	0	+	0	gene_id "ENSRNOG00000003931"; gene_version "7"; transcript_id "ENSRNOT00000113597"; transcript_version "2"; exon_number "14"; gene_name "Arsg"; gene_source "ensembl"; gene_biotype "protein_coding"; transcript_name "Arsg-202"; transcript_source "ensembl"; transcript_biotype "protein_coding"; tag "Ensembl_canonical";
10	ensembl	three_prime_utr	95041532	95042416	0	+	.	gene_id "ENSRNOG00000003931"; gene_version "7"; transcript_id "ENSRNOT00000113597"; transcript_version "2"; gene_name "Arsg"; gene_source "ensembl"; gene_biotype "protein_coding"; transcript_name "Arsg-202"; transcript_source "ensembl"; transcript_biotype "protein_coding"; tag "Ensembl_canonical";
10	ensembl	three_prime_utr	95041532	95042447	0	+	.	gene_id "ENSRNOG00000003931"; gene_version "7"; transcript_id "ENSRNOT00000094239"; transcript_version "2"; gene_name "Arsg"; gene_source "ensembl"; gene_biotype "protein_coding"; transcript_name "Arsg-201"; transcript_source "ensembl"; transcript_biotype "protein_coding";
10	sraer114_mid	exon	95047794	95047868	5.87496030031606	+	.	gene_id "ENSRNOG00000003931"; transcript_id "ENSRNOG00000003931_tx_5"; exon_id "10_95047794_95047868_+"; exonnum "1"; txlen "1909";
10	sraer114_ss	exon	95050247	95052080	5.87496030031606	+	.	gene_id "ENSRNOG00000003931"; transcript_id "ENSRNOG00000003931_tx_5"; exon_id "10_95050247_95052080_+"; exonnum "2"; txlen "1909";
10	ensembl	exon	95091573	95091672	0	+	.	gene_id "ENSRNOG00000071782"; gene_version "1"; transcript_id "ENSRNOT00000169564"; transcript_version "1"; exon_number "1"; gene_source "ensembl"; gene_biotype "lncRNA"; transcript_source "ensembl"; transcript_biotype "lncRNA"; exon_id "ENSRNOE00000750770"; exon_version "1";
10	ENSEMBL114_rn	exon	95091573	95091672	0.217508229916846	+	.	gene_id "ENSRNOG00000071782"; transcript_id "ENSRNOG00000071782_tx_4"; exon_id "10_95091573_95091672_+"; exonnum "1"; txlen "610";
10	ensembl	transcript	95091573	95116427	0	+	.	gene_id "ENSRNOG00000071782"; gene_version "1"; transcript_id "ENSRNOT00000169564"; transcript_version "1"; gene_source "ensembl"; gene_biotype "lncRNA"; transcript_source "ensembl"; transcript_biotype "lncRNA";
10	ensembl	gene	95091573	95118626	0	+	.	gene_id "ENSRNOG00000071782"; gene_version "1"; gene_source "ensembl"; gene_biotype "lncRNA";
10	ensembl	exon	95098393	95098583	0	+	.	gene_id "ENSRNOG00000071782"; gene_version "1"; transcript_id "ENSRNOT00000126195"; transcript_version "1"; exon_number "1"; gene_source "ensembl"; gene_biotype "lncRNA"; transcript_source "ensembl"; transcript_biotype "lncRNA"; exon_id "ENSRNOE00000758143"; exon_version "1";
10	ensembl	transcript	95098393	95116026	0	+	.	gene_id "ENSRNOG00000071782"; gene_version "1"; transcript_id "ENSRNOT00000126195"; transcript_version "1"; gene_source "ensembl"; gene_biotype "lncRNA"; transcript_source "ensembl"; transcript_biotype "lncRNA";
10	ensembl	exon	95104167	95104483	0	+	.	gene_id "ENSRNOG00000071782"; gene_version "1"; transcript_id "ENSRNOT00000149164"; transcript_version "1"; exon_number "1"; gene_source "ensembl"; gene_biotype "lncRNA"; transcript_source "ensembl"; transcript_biotype "lncRNA"; exon_id "ENSRNOE00000803368"; exon_version "1"; tag "Ensembl_canonical";
10	ENSEMBL114_rn	exon	95104167	95104483	0.117284069023771	+	.	gene_id "ENSRNOG00000071782"; transcript_id "ENSRNOG00000071782_tx_6"; exon_id "10_95104167_95104483_+"; exonnum "1"; txlen "827";
10	ensembl	transcript	95104167	95116427	0	+	.	gene_id "ENSRNOG00000071782"; gene_version "1"; transcript_id "ENSRNOT00000149164"; transcript_version "1"; gene_source "ensembl"; gene_biotype "lncRNA"; transcript_source "ensembl"; transcript_biotype "lncRNA"; tag "Ensembl_canonical";
10	ensembl	exon	95104490	95104574	0	+	.	gene_id "ENSRNOG00000071782"; gene_version "1"; transcript_id "ENSRNOT00000149319"; transcript_version "1"; exon_number "1"; gene_source "ensembl"; gene_biotype "lncRNA"; transcript_source "ensembl"; transcript_biotype "lncRNA"; exon_id "ENSRNOE00000781340"; exon_version "1";
10	ENSEMBL114_rn	exon	95104490	95104574	0.00693345569604706	+	.	gene_id "ENSRNOG00000071782"; transcript_id "ENSRNOG00000071782_tx_8"; exon_id "10_95104490_95104574_+"; exonnum "1"; txlen "679";
10	ENSEMBL114_rn	exon	95104490	95104574	0.00693345569604706	+	.	gene_id "ENSRNOG00000071782"; transcript_id "ENSRNOG00000071782_tx_9"; exon_id "10_95104490_95104574_+"; exonnum "1"; txlen "694";
10	ensembl	transcript	95104490	95116427	0	+	.	gene_id "ENSRNOG00000071782"; gene_version "1"; transcript_id "ENSRNOT00000149319"; transcript_version "1"; gene_source "ensembl"; gene_biotype "lncRNA"; transcript_source "ensembl"; transcript_biotype "lncRNA";
10	sraer114_mid	exon	95109621	95109719	0.00693345569604706	+	.	gene_id "ENSRNOG00000071782"; transcript_id "ENSRNOG00000071782_tx_8"; exon_id "10_95109621_95109719_+"; exonnum "2"; txlen "679";
10	sraer114_mid	exon	95109621	95109719	0.00693345569604706	+	.	gene_id "ENSRNOG00000071782"; transcript_id "ENSRNOG00000071782_tx_9"; exon_id "10_95109621_95109719_+"; exonnum "2"; txlen "694";
10	ensembl	exon	95115006	95115117	0	+	.	gene_id "ENSRNOG00000071782"; gene_version "1"; transcript_id "ENSRNOT00000169564"; transcript_version "1"; exon_number "2"; gene_source "ensembl"; gene_biotype "lncRNA"; transcript_source "ensembl"; transcript_biotype "lncRNA"; exon_id "ENSRNOE00000710512"; exon_version "1";
10	ensembl	exon	95115006	95115117	0	+	.	gene_id "ENSRNOG00000071782"; gene_version "1"; transcript_id "ENSRNOT00000126195"; transcript_version "1"; exon_number "2"; gene_source "ensembl"; gene_biotype "lncRNA"; transcript_source "ensembl"; transcript_biotype "lncRNA"; exon_id "ENSRNOE00000710512"; exon_version "1";
10	ensembl	exon	95115006	95115117	0	+	.	gene_id "ENSRNOG00000071782"; gene_version "1"; transcript_id "ENSRNOT00000149164"; transcript_version "1"; exon_number "2"; gene_source "ensembl"; gene_biotype "lncRNA"; transcript_source "ensembl"; transcript_biotype "lncRNA"; exon_id "ENSRNOE00000710512"; exon_version "1"; tag "Ensembl_canonical";
10	ensembl	exon	95115006	95115117	0	+	.	gene_id "ENSRNOG00000071782"; gene_version "1"; transcript_id "ENSRNOT00000149319"; transcript_version "1"; exon_number "2"; gene_source "ensembl"; gene_biotype "lncRNA"; transcript_source "ensembl"; transcript_biotype "lncRNA"; exon_id "ENSRNOE00000710512"; exon_version "1";
10	ENSEMBL114_rn	exon	95115006	95115117	0.217508229916846	+	.	gene_id "ENSRNOG00000071782"; transcript_id "ENSRNOG00000071782_tx_4"; exon_id "10_95115006_95115117_+"; exonnum "2"; txlen "610";
10	ENSEMBL114_rn	exon	95115006	95115117	0.117284069023771	+	.	gene_id "ENSRNOG00000071782"; transcript_id "ENSRNOG00000071782_tx_6"; exon_id "10_95115006_95115117_+"; exonnum "2"; txlen "827";
10	ENSEMBL114_rn	exon	95115006	95115117	0.00693345569604706	+	.	gene_id "ENSRNOG00000071782"; transcript_id "ENSRNOG00000071782_tx_8"; exon_id "10_95115006_95115117_+"; exonnum "3"; txlen "679";
10	ENSEMBL114_rn	exon	95115006	95115117	0.00693345569604706	+	.	gene_id "ENSRNOG00000071782"; transcript_id "ENSRNOG00000071782_tx_9"; exon_id "10_95115006_95115117_+"; exonnum "3"; txlen "694";
10	ensembl	exon	95115644	95116026	0	+	.	gene_id "ENSRNOG00000071782"; gene_version "1"; transcript_id "ENSRNOT00000126195"; transcript_version "1"; exon_number "3"; gene_source "ensembl"; gene_biotype "lncRNA"; transcript_source "ensembl"; transcript_biotype "lncRNA"; exon_id "ENSRNOE00000727280"; exon_version "1";
10	ENSEMBL114_rn	exon	95115644	95116026	0.00693345569604706	+	.	gene_id "ENSRNOG00000071782"; transcript_id "ENSRNOG00000071782_tx_8"; exon_id "10_95115644_95116026_+"; exonnum "4"; txlen "679";
10	ensembl	exon	95115644	95116427	0	+	.	gene_id "ENSRNOG00000071782"; gene_version "1"; transcript_id "ENSRNOT00000169564"; transcript_version "1"; exon_number "3"; gene_source "ensembl"; gene_biotype "lncRNA"; transcript_source "ensembl"; transcript_biotype "lncRNA"; exon_id "ENSRNOE00000787620"; exon_version "1";
10	ensembl	exon	95115644	95116427	0	+	.	gene_id "ENSRNOG00000071782"; gene_version "1"; transcript_id "ENSRNOT00000149319"; transcript_version "1"; exon_number "3"; gene_source "ensembl"; gene_biotype "lncRNA"; transcript_source "ensembl"; transcript_biotype "lncRNA"; exon_id "ENSRNOE00000787620"; exon_version "1";
10	sraer114_mid	exon	95115731	95116128	0.217508229916846	+	.	gene_id "ENSRNOG00000071782"; transcript_id "ENSRNOG00000071782_tx_4"; exon_id "10_95115731_95116128_+"; exonnum "3"; txlen "610";
10	sraer114_mid	exon	95115731	95116128	0.117284069023771	+	.	gene_id "ENSRNOG00000071782"; transcript_id "ENSRNOG00000071782_tx_6"; exon_id "10_95115731_95116128_+"; exonnum "3"; txlen "827";
10	sraer114_mid	exon	95115731	95116128	0.00693345569604706	+	.	gene_id "ENSRNOG00000071782"; transcript_id "ENSRNOG00000071782_tx_9"; exon_id "10_95115731_95116128_+"; exonnum "4"; txlen "694";
10	ensembl	exon	95115731	95116427	0	+	.	gene_id "ENSRNOG00000071782"; gene_version "1"; transcript_id "ENSRNOT00000149164"; transcript_version "1"; exon_number "3"; gene_source "ensembl"; gene_biotype "lncRNA"; transcript_source "ensembl"; transcript_biotype "lncRNA"; exon_id "ENSRNOE00000724730"; exon_version "1"; tag "Ensembl_canonical";
10	ensembl	exon	95115768	95116128	0	+	.	gene_id "ENSRNOG00000071782"; gene_version "1"; transcript_id "ENSRNOT00000162738"; transcript_version "1"; exon_number "1"; gene_source "ensembl"; gene_biotype "lncRNA"; transcript_source "ensembl"; transcript_biotype "lncRNA"; exon_id "ENSRNOE00000797701"; exon_version "1";
10	ensembl	transcript	95115768	95118626	0	+	.	gene_id "ENSRNOG00000071782"; gene_version "1"; transcript_id "ENSRNOT00000162738"; transcript_version "1"; gene_source "ensembl"; gene_biotype "lncRNA"; transcript_source "ensembl"; transcript_biotype "lncRNA";
10	ensembl	exon	95117007	95117136	0	+	.	gene_id "ENSRNOG00000071782"; gene_version "1"; transcript_id "ENSRNOT00000162738"; transcript_version "1"; exon_number "2"; gene_source "ensembl"; gene_biotype "lncRNA"; transcript_source "ensembl"; transcript_biotype "lncRNA"; exon_id "ENSRNOE00000681171"; exon_version "1";
10	ensembl	exon	95118606	95118626	0	+	.	gene_id "ENSRNOG00000071782"; gene_version "1"; transcript_id "ENSRNOT00000162738"; transcript_version "1"; exon_number "3"; gene_source "ensembl"; gene_biotype "lncRNA"; transcript_source "ensembl"; transcript_biotype "lncRNA"; exon_id "ENSRNOE00000779942"; exon_version "1";
10	ensembl	five_prime_utr	95120487	95120685	0	+	.	gene_id "ENSRNOG00000049876"; gene_version "3"; transcript_id "ENSRNOT00000095989"; transcript_version "2"; gene_name "Prkar1a"; gene_source "ensembl"; gene_biotype "protein_coding"; transcript_name "Prkar1a-203"; transcript_source "ensembl"; transcript_biotype "protein_coding";
10	ensembl	exon	95120487	95120721	0	+	.	gene_id "ENSRNOG00000049876"; gene_version "3"; transcript_id "ENSRNOT00000095989"; transcript_version "2"; exon_number "1"; gene_name "Prkar1a"; gene_source "ensembl"; gene_biotype "protein_coding"; transcript_name "Prkar1a-203"; transcript_source "ensembl"; transcript_biotype "protein_coding"; exon_id "ENSRNOE00000706982"; exon_version "1";
10	ensembl	transcript	95120487	95138475	0	+	.	gene_id "ENSRNOG00000049876"; gene_version "3"; transcript_id "ENSRNOT00000095989"; transcript_version "2"; gene_name "Prkar1a"; gene_source "ensembl"; gene_biotype "protein_coding"; transcript_name "Prkar1a-203"; transcript_source "ensembl"; transcript_biotype "protein_coding";
10	ensembl	gene	95120487	95139025	0	+	.	gene_id "ENSRNOG00000049876"; gene_version "3"; gene_name "Prkar1a"; gene_source "ensembl"; gene_biotype "protein_coding";
10	ensembl	five_prime_utr	95120536	95120734	0	+	.	gene_id "ENSRNOG00000049876"; gene_version "3"; transcript_id "ENSRNOT00000119272"; transcript_version "2"; gene_name "Prkar1a"; gene_source "ensembl"; gene_biotype "protein_coding"; transcript_name "Prkar1a-204"; transcript_source "ensembl"; transcript_biotype "protein_coding"; tag "Ensembl_canonical";
10	ensembl	exon	95120536	95121046	0	+	.	gene_id "ENSRNOG00000049876"; gene_version "3"; transcript_id "ENSRNOT00000119272"; transcript_version "2"; exon_number "1"; gene_name "Prkar1a"; gene_source "ensembl"; gene_biotype "protein_coding"; transcript_name "Prkar1a-204"; transcript_source "ensembl"; transcript_biotype "protein_coding"; exon_id "ENSRNOE00000702732"; exon_version "1"; tag "Ensembl_canonical";
10	ensembl	transcript	95120536	95138475	0	+	.	gene_id "ENSRNOG00000049876"; gene_version "3"; transcript_id "ENSRNOT00000119272"; transcript_version "2"; gene_name "Prkar1a"; gene_source "ensembl"; gene_biotype "protein_coding"; transcript_name "Prkar1a-204"; transcript_source "ensembl"; transcript_biotype "protein_coding"; tag "Ensembl_canonical";
10	sraer114_es	exon	95120544	95120625	2402.96071323034	+	.	gene_id "ENSRNOG00000049876"; transcript_id "ENSRNOG00000049876_tx_2"; exon_id "10_95120544_95120625_+"; exonnum "1"; txlen "1402";
10	ensembl	five_prime_utr	95120596	95120685	0	+	.	gene_id "ENSRNOG00000049876"; gene_version "3"; transcript_id "ENSRNOT00000071153"; transcript_version "3"; gene_name "Prkar1a"; gene_source "ensembl"; gene_biotype "protein_coding"; transcript_name "Prkar1a-201"; transcript_source "ensembl"; transcript_biotype "protein_coding";
10	ensembl	exon	95120596	95120721	0	+	.	gene_id "ENSRNOG00000049876"; gene_version "3"; transcript_id "ENSRNOT00000071153"; transcript_version "3"; exon_number "1"; gene_name "Prkar1a"; gene_source "ensembl"; gene_biotype "protein_coding"; transcript_name "Prkar1a-201"; transcript_source "ensembl"; transcript_biotype "protein_coding"; exon_id "ENSRNOE00000695546"; exon_version "1";
10	ensembl	transcript	95120596	95139025	0	+	.	gene_id "ENSRNOG00000049876"; gene_version "3"; transcript_id "ENSRNOT00000071153"; transcript_version "3"; gene_name "Prkar1a"; gene_source "ensembl"; gene_biotype "protein_coding"; transcript_name "Prkar1a-201"; transcript_source "ensembl"; transcript_biotype "protein_coding";
10	ensembl	start_codon	95120686	95120688	0	+	0	gene_id "ENSRNOG00000049876"; gene_version "3"; transcript_id "ENSRNOT00000095989"; transcript_version "2"; exon_number "1"; gene_name "Prkar1a"; gene_source "ensembl"; gene_biotype "protein_coding"; transcript_name "Prkar1a-203"; transcript_source "ensembl"; transcript_biotype "protein_coding";
10	ensembl	start_codon	95120686	95120688	0	+	0	gene_id "ENSRNOG00000049876"; gene_version "3"; transcript_id "ENSRNOT00000071153"; transcript_version "3"; exon_number "1"; gene_name "Prkar1a"; gene_source "ensembl"; gene_biotype "protein_coding"; transcript_name "Prkar1a-201"; transcript_source "ensembl"; transcript_biotype "protein_coding";
10	ensembl	CDS	95120686	95120721	0	+	0	gene_id "ENSRNOG00000049876"; gene_version "3"; transcript_id "ENSRNOT00000095989"; transcript_version "2"; exon_number "1"; gene_name "Prkar1a"; gene_source "ensembl"; gene_biotype "protein_coding"; transcript_name "Prkar1a-203"; transcript_source "ensembl"; transcript_biotype "protein_coding"; protein_id "ENSRNOP00000080176"; protein_version "2";
10	ensembl	CDS	95120686	95120721	0	+	0	gene_id "ENSRNOG00000049876"; gene_version "3"; transcript_id "ENSRNOT00000071153"; transcript_version "3"; exon_number "1"; gene_name "Prkar1a"; gene_source "ensembl"; gene_biotype "protein_coding"; transcript_name "Prkar1a-201"; transcript_source "ensembl"; transcript_biotype "protein_coding"; protein_id "ENSRNOP00000067771"; protein_version "3";
10	ensembl	start_codon	95120735	95120737	0	+	0	gene_id "ENSRNOG00000049876"; gene_version "3"; transcript_id "ENSRNOT00000119272"; transcript_version "2"; exon_number "1"; gene_name "Prkar1a"; gene_source "ensembl"; gene_biotype "protein_coding"; transcript_name "Prkar1a-204"; transcript_source "ensembl"; transcript_biotype "protein_coding"; tag "Ensembl_canonical";
10	ensembl	CDS	95120735	95121046	0	+	0	gene_id "ENSRNOG00000049876"; gene_version "3"; transcript_id "ENSRNOT00000119272"; transcript_version "2"; exon_number "1"; gene_name "Prkar1a"; gene_source "ensembl"; gene_biotype "protein_coding"; transcript_name "Prkar1a-204"; transcript_source "ensembl"; transcript_biotype "protein_coding"; protein_id "ENSRNOP00000088358"; protein_version "1"; tag "Ensembl_canonical";
10	ensembl	exon	95120837	95121046	0	+	.	gene_id "ENSRNOG00000049876"; gene_version "3"; transcript_id "ENSRNOT00000095989"; transcript_version "2"; exon_number "2"; gene_name "Prkar1a"; gene_source "ensembl"; gene_biotype "protein_coding"; transcript_name "Prkar1a-203"; transcript_source "ensembl"; transcript_biotype "protein_coding"; exon_id "ENSRNOE00000596873"; exon_version "2";
10	ensembl	CDS	95120837	95121046	0	+	0	gene_id "ENSRNOG00000049876"; gene_version "3"; transcript_id "ENSRNOT00000095989"; transcript_version "2"; exon_number "2"; gene_name "Prkar1a"; gene_source "ensembl"; gene_biotype "protein_coding"; transcript_name "Prkar1a-203"; transcript_source "ensembl"; transcript_biotype "protein_coding"; protein_id "ENSRNOP00000080176"; protein_version "2";
10	ensembl	five_prime_utr	95121110	95121131	0	+	.	gene_id "ENSRNOG00000049876"; gene_version "3"; transcript_id "ENSRNOT00000094613"; transcript_version "2"; gene_name "Prkar1a"; gene_source "ensembl"; gene_biotype "protein_coding"; transcript_name "Prkar1a-202"; transcript_source "ensembl"; transcript_biotype "protein_coding";
10	ensembl	exon	95121110	95121227	0	+	.	gene_id "ENSRNOG00000049876"; gene_version "3"; transcript_id "ENSRNOT00000094613"; transcript_version "2"; exon_number "1"; gene_name "Prkar1a"; gene_source "ensembl"; gene_biotype "protein_coding"; transcript_name "Prkar1a-202"; transcript_source "ensembl"; transcript_biotype "protein_coding"; exon_id "ENSRNOE00000729953"; exon_version "1";
10	ensembl	transcript	95121110	95139025	0	+	.	gene_id "ENSRNOG00000049876"; gene_version "3"; transcript_id "ENSRNOT00000094613"; transcript_version "2"; gene_name "Prkar1a"; gene_source "ensembl"; gene_biotype "protein_coding"; transcript_name "Prkar1a-202"; transcript_source "ensembl"; transcript_biotype "protein_coding";
10	ensembl	start_codon	95121132	95121134	0	+	0	gene_id "ENSRNOG00000049876"; gene_version "3"; transcript_id "ENSRNOT00000094613"; transcript_version "2"; exon_number "1"; gene_name "Prkar1a"; gene_source "ensembl"; gene_biotype "protein_coding"; transcript_name "Prkar1a-202"; transcript_source "ensembl"; transcript_biotype "protein_coding";
10	ensembl	CDS	95121132	95121227	0	+	0	gene_id "ENSRNOG00000049876"; gene_version "3"; transcript_id "ENSRNOT00000094613"; transcript_version "2"; exon_number "1"; gene_name "Prkar1a"; gene_source "ensembl"; gene_biotype "protein_coding"; transcript_name "Prkar1a-202"; transcript_source "ensembl"; transcript_biotype "protein_coding"; protein_id "ENSRNOP00000095855"; protein_version "2";
10	ensembl	exon	95123812	95123994	0	+	.	gene_id "ENSRNOG00000049876"; gene_version "3"; transcript_id "ENSRNOT00000094613"; transcript_version "2"; exon_number "2"; gene_name "Prkar1a"; gene_source "ensembl"; gene_biotype "protein_coding"; transcript_name "Prkar1a-202"; transcript_source "ensembl"; transcript_biotype "protein_coding"; exon_id "ENSRNOE00000807894"; exon_version "1";
10	ensembl	CDS	95123812	95123994	0	+	0	gene_id "ENSRNOG00000049876"; gene_version "3"; transcript_id "ENSRNOT00000094613"; transcript_version "2"; exon_number "2"; gene_name "Prkar1a"; gene_source "ensembl"; gene_biotype "protein_coding"; transcript_name "Prkar1a-202"; transcript_source "ensembl"; transcript_biotype "protein_coding"; protein_id "ENSRNOP00000095855"; protein_version "2";
10	ensembl	exon	95123812	95123994	0	+	.	gene_id "ENSRNOG00000049876"; gene_version "3"; transcript_id "ENSRNOT00000119272"; transcript_version "2"; exon_number "2"; gene_name "Prkar1a"; gene_source "ensembl"; gene_biotype "protein_coding"; transcript_name "Prkar1a-204"; transcript_source "ensembl"; transcript_biotype "protein_coding"; exon_id "ENSRNOE00000807894"; exon_version "1"; tag "Ensembl_canonical";
10	ensembl	CDS	95123812	95123994	0	+	0	gene_id "ENSRNOG00000049876"; gene_version "3"; transcript_id "ENSRNOT00000119272"; transcript_version "2"; exon_number "2"; gene_name "Prkar1a"; gene_source "ensembl"; gene_biotype "protein_coding"; transcript_name "Prkar1a-204"; transcript_source "ensembl"; transcript_biotype "protein_coding"; protein_id "ENSRNOP00000088358"; protein_version "1"; tag "Ensembl_canonical";
10	ensembl	exon	95123812	95123994	0	+	.	gene_id "ENSRNOG00000049876"; gene_version "3"; transcript_id "ENSRNOT00000095989"; transcript_version "2"; exon_number "3"; gene_name "Prkar1a"; gene_source "ensembl"; gene_biotype "protein_coding"; transcript_name "Prkar1a-203"; transcript_source "ensembl"; transcript_biotype "protein_coding"; exon_id "ENSRNOE00000807894"; exon_version "1";
10	ensembl	CDS	95123812	95123994	0	+	0	gene_id "ENSRNOG00000049876"; gene_version "3"; transcript_id "ENSRNOT00000095989"; transcript_version "2"; exon_number "3"; gene_name "Prkar1a"; gene_source "ensembl"; gene_biotype "protein_coding"; transcript_name "Prkar1a-203"; transcript_source "ensembl"; transcript_biotype "protein_coding"; protein_id "ENSRNOP00000080176"; protein_version "2";
10	ensembl	exon	95123812	95123994	0	+	.	gene_id "ENSRNOG00000049876"; gene_version "3"; transcript_id "ENSRNOT00000071153"; transcript_version "3"; exon_number "2"; gene_name "Prkar1a"; gene_source "ensembl"; gene_biotype "protein_coding"; transcript_name "Prkar1a-201"; transcript_source "ensembl"; transcript_biotype "protein_coding"; exon_id "ENSRNOE00000807894"; exon_version "1";
10	ensembl	CDS	95123812	95123994	0	+	0	gene_id "ENSRNOG00000049876"; gene_version "3"; transcript_id "ENSRNOT00000071153"; transcript_version "3"; exon_number "2"; gene_name "Prkar1a"; gene_source "ensembl"; gene_biotype "protein_coding"; transcript_name "Prkar1a-201"; transcript_source "ensembl"; transcript_biotype "protein_coding"; protein_id "ENSRNOP00000067771"; protein_version "3";
10	ENSEMBL114_rn	exon	95123812	95123994	2402.96071323034	+	.	gene_id "ENSRNOG00000049876"; transcript_id "ENSRNOG00000049876_tx_2"; exon_id "10_95123812_95123994_+"; exonnum "2"; txlen "1402";
10	ensembl	exon	95129397	95129567	0	+	.	gene_id "ENSRNOG00000049876"; gene_version "3"; transcript_id "ENSRNOT00000094613"; transcript_version "2"; exon_number "3"; gene_name "Prkar1a"; gene_source "ensembl"; gene_biotype "protein_coding"; transcript_name "Prkar1a-202"; transcript_source "ensembl"; transcript_biotype "protein_coding"; exon_id "ENSRNOE00000474558"; exon_version "1";
10	ensembl	CDS	95129397	95129567	0	+	0	gene_id "ENSRNOG00000049876"; gene_version "3"; transcript_id "ENSRNOT00000094613"; transcript_version "2"; exon_number "3"; gene_name "Prkar1a"; gene_source "ensembl"; gene_biotype "protein_coding"; transcript_name "Prkar1a-202"; transcript_source "ensembl"; transcript_biotype "protein_coding"; protein_id "ENSRNOP00000095855"; protein_version "2";
10	ensembl	exon	95129397	95129567	0	+	.	gene_id "ENSRNOG00000049876"; gene_version "3"; transcript_id "ENSRNOT00000119272"; transcript_version "2"; exon_number "3"; gene_name "Prkar1a"; gene_source "ensembl"; gene_biotype "protein_coding"; transcript_name "Prkar1a-204"; transcript_source "ensembl"; transcript_biotype "protein_coding"; exon_id "ENSRNOE00000474558"; exon_version "1"; tag "Ensembl_canonical";
10	ensembl	CDS	95129397	95129567	0	+	0	gene_id "ENSRNOG00000049876"; gene_version "3"; transcript_id "ENSRNOT00000119272"; transcript_version "2"; exon_number "3"; gene_name "Prkar1a"; gene_source "ensembl"; gene_biotype "protein_coding"; transcript_name "Prkar1a-204"; transcript_source "ensembl"; transcript_biotype "protein_coding"; protein_id "ENSRNOP00000088358"; protein_version "1"; tag "Ensembl_canonical";
10	ensembl	exon	95129397	95129567	0	+	.	gene_id "ENSRNOG00000049876"; gene_version "3"; transcript_id "ENSRNOT00000095989"; transcript_version "2"; exon_number "4"; gene_name "Prkar1a"; gene_source "ensembl"; gene_biotype "protein_coding"; transcript_name "Prkar1a-203"; transcript_source "ensembl"; transcript_biotype "protein_coding"; exon_id "ENSRNOE00000474558"; exon_version "1";
10	ensembl	CDS	95129397	95129567	0	+	0	gene_id "ENSRNOG00000049876"; gene_version "3"; transcript_id "ENSRNOT00000095989"; transcript_version "2"; exon_number "4"; gene_name "Prkar1a"; gene_source "ensembl"; gene_biotype "protein_coding"; transcript_name "Prkar1a-203"; transcript_source "ensembl"; transcript_biotype "protein_coding"; protein_id "ENSRNOP00000080176"; protein_version "2";
10	ensembl	exon	95129397	95129567	0	+	.	gene_id "ENSRNOG00000049876"; gene_version "3"; transcript_id "ENSRNOT00000071153"; transcript_version "3"; exon_number "3"; gene_name "Prkar1a"; gene_source "ensembl"; gene_biotype "protein_coding"; transcript_name "Prkar1a-201"; transcript_source "ensembl"; transcript_biotype "protein_coding"; exon_id "ENSRNOE00000474558"; exon_version "1";
10	ensembl	CDS	95129397	95129567	0	+	0	gene_id "ENSRNOG00000049876"; gene_version "3"; transcript_id "ENSRNOT00000071153"; transcript_version "3"; exon_number "3"; gene_name "Prkar1a"; gene_source "ensembl"; gene_biotype "protein_coding"; transcript_name "Prkar1a-201"; transcript_source "ensembl"; transcript_biotype "protein_coding"; protein_id "ENSRNOP00000067771"; protein_version "3";
10	ENSEMBL114_rn	exon	95129397	95129567	2402.96071323034	+	.	gene_id "ENSRNOG00000049876"; transcript_id "ENSRNOG00000049876_tx_2"; exon_id "10_95129397_95129567_+"; exonnum "3"; txlen "1402";
10	ensembl	exon	95130302	95130393	0	+	.	gene_id "ENSRNOG00000049876"; gene_version "3"; transcript_id "ENSRNOT00000094613"; transcript_version "2"; exon_number "4"; gene_name "Prkar1a"; gene_source "ensembl"; gene_biotype "protein_coding"; transcript_name "Prkar1a-202"; transcript_source "ensembl"; transcript_biotype "protein_coding"; exon_id "ENSRNOE00000508701"; exon_version "1";
10	ensembl	CDS	95130302	95130393	0	+	0	gene_id "ENSRNOG00000049876"; gene_version "3"; transcript_id "ENSRNOT00000094613"; transcript_version "2"; exon_number "4"; gene_name "Prkar1a"; gene_source "ensembl"; gene_biotype "protein_coding"; transcript_name "Prkar1a-202"; transcript_source "ensembl"; transcript_biotype "protein_coding"; protein_id "ENSRNOP00000095855"; protein_version "2";
10	ensembl	exon	95130302	95130393	0	+	.	gene_id "ENSRNOG00000049876"; gene_version "3"; transcript_id "ENSRNOT00000119272"; transcript_version "2"; exon_number "4"; gene_name "Prkar1a"; gene_source "ensembl"; gene_biotype "protein_coding"; transcript_name "Prkar1a-204"; transcript_source "ensembl"; transcript_biotype "protein_coding"; exon_id "ENSRNOE00000508701"; exon_version "1"; tag "Ensembl_canonical";
10	ensembl	CDS	95130302	95130393	0	+	0	gene_id "ENSRNOG00000049876"; gene_version "3"; transcript_id "ENSRNOT00000119272"; transcript_version "2"; exon_number "4"; gene_name "Prkar1a"; gene_source "ensembl"; gene_biotype "protein_coding"; transcript_name "Prkar1a-204"; transcript_source "ensembl"; transcript_biotype "protein_coding"; protein_id "ENSRNOP00000088358"; protein_version "1"; tag "Ensembl_canonical";
10	ensembl	exon	95130302	95130393	0	+	.	gene_id "ENSRNOG00000049876"; gene_version "3"; transcript_id "ENSRNOT00000095989"; transcript_version "2"; exon_number "5"; gene_name "Prkar1a"; gene_source "ensembl"; gene_biotype "protein_coding"; transcript_name "Prkar1a-203"; transcript_source "ensembl"; transcript_biotype "protein_coding"; exon_id "ENSRNOE00000508701"; exon_version "1";
10	ensembl	CDS	95130302	95130393	0	+	0	gene_id "ENSRNOG00000049876"; gene_version "3"; transcript_id "ENSRNOT00000095989"; transcript_version "2"; exon_number "5"; gene_name "Prkar1a"; gene_source "ensembl"; gene_biotype "protein_coding"; transcript_name "Prkar1a-203"; transcript_source "ensembl"; transcript_biotype "protein_coding"; protein_id "ENSRNOP00000080176"; protein_version "2";
10	ensembl	exon	95130302	95130393	0	+	.	gene_id "ENSRNOG00000049876"; gene_version "3"; transcript_id "ENSRNOT00000071153"; transcript_version "3"; exon_number "4"; gene_name "Prkar1a"; gene_source "ensembl"; gene_biotype "protein_coding"; transcript_name "Prkar1a-201"; transcript_source "ensembl"; transcript_biotype "protein_coding"; exon_id "ENSRNOE00000508701"; exon_version "1";
10	ensembl	CDS	95130302	95130393	0	+	0	gene_id "ENSRNOG00000049876"; gene_version "3"; transcript_id "ENSRNOT00000071153"; transcript_version "3"; exon_number "4"; gene_name "Prkar1a"; gene_source "ensembl"; gene_biotype "protein_coding"; transcript_name "Prkar1a-201"; transcript_source "ensembl"; transcript_biotype "protein_coding"; protein_id "ENSRNOP00000067771"; protein_version "3";
10	ENSEMBL114_rn	exon	95130302	95130393	2402.96071323034	+	.	gene_id "ENSRNOG00000049876"; transcript_id "ENSRNOG00000049876_tx_2"; exon_id "10_95130302_95130393_+"; exonnum "4"; txlen "1402";
10	ensembl	exon	95130563	95130624	0	+	.	gene_id "ENSRNOG00000049876"; gene_version "3"; transcript_id "ENSRNOT00000094613"; transcript_version "2"; exon_number "5"; gene_name "Prkar1a"; gene_source "ensembl"; gene_biotype "protein_coding"; transcript_name "Prkar1a-202"; transcript_source "ensembl"; transcript_biotype "protein_coding"; exon_id "ENSRNOE00000479568"; exon_version "1";
10	ensembl	CDS	95130563	95130624	0	+	1	gene_id "ENSRNOG00000049876"; gene_version "3"; transcript_id "ENSRNOT00000094613"; transcript_version "2"; exon_number "5"; gene_name "Prkar1a"; gene_source "ensembl"; gene_biotype "protein_coding"; transcript_name "Prkar1a-202"; transcript_source "ensembl"; transcript_biotype "protein_coding"; protein_id "ENSRNOP00000095855"; protein_version "2";
10	ensembl	exon	95130563	95130624	0	+	.	gene_id "ENSRNOG00000049876"; gene_version "3"; transcript_id "ENSRNOT00000119272"; transcript_version "2"; exon_number "5"; gene_name "Prkar1a"; gene_source "ensembl"; gene_biotype "protein_coding"; transcript_name "Prkar1a-204"; transcript_source "ensembl"; transcript_biotype "protein_coding"; exon_id "ENSRNOE00000479568"; exon_version "1"; tag "Ensembl_canonical";
10	ensembl	CDS	95130563	95130624	0	+	1	gene_id "ENSRNOG00000049876"; gene_version "3"; transcript_id "ENSRNOT00000119272"; transcript_version "2"; exon_number "5"; gene_name "Prkar1a"; gene_source "ensembl"; gene_biotype "protein_coding"; transcript_name "Prkar1a-204"; transcript_source "ensembl"; transcript_biotype "protein_coding"; protein_id "ENSRNOP00000088358"; protein_version "1"; tag "Ensembl_canonical";
10	ensembl	exon	95130563	95130624	0	+	.	gene_id "ENSRNOG00000049876"; gene_version "3"; transcript_id "ENSRNOT00000095989"; transcript_version "2"; exon_number "6"; gene_name "Prkar1a"; gene_source "ensembl"; gene_biotype "protein_coding"; transcript_name "Prkar1a-203"; transcript_source "ensembl"; transcript_biotype "protein_coding"; exon_id "ENSRNOE00000479568"; exon_version "1";
10	ensembl	CDS	95130563	95130624	0	+	1	gene_id "ENSRNOG00000049876"; gene_version "3"; transcript_id "ENSRNOT00000095989"; transcript_version "2"; exon_number "6"; gene_name "Prkar1a"; gene_source "ensembl"; gene_biotype "protein_coding"; transcript_name "Prkar1a-203"; transcript_source "ensembl"; transcript_biotype "protein_coding"; protein_id "ENSRNOP00000080176"; protein_version "2";
10	ensembl	exon	95130563	95130624	0	+	.	gene_id "ENSRNOG00000049876"; gene_version "3"; transcript_id "ENSRNOT00000071153"; transcript_version "3"; exon_number "5"; gene_name "Prkar1a"; gene_source "ensembl"; gene_biotype "protein_coding"; transcript_name "Prkar1a-201"; transcript_source "ensembl"; transcript_biotype "protein_coding"; exon_id "ENSRNOE00000479568"; exon_version "1";
10	ensembl	CDS	95130563	95130624	0	+	1	gene_id "ENSRNOG00000049876"; gene_version "3"; transcript_id "ENSRNOT00000071153"; transcript_version "3"; exon_number "5"; gene_name "Prkar1a"; gene_source "ensembl"; gene_biotype "protein_coding"; transcript_name "Prkar1a-201"; transcript_source "ensembl"; transcript_biotype "protein_coding"; protein_id "ENSRNOP00000067771"; protein_version "3";
10	ENSEMBL114_rn	exon	95130563	95130624	2402.96071323034	+	.	gene_id "ENSRNOG00000049876"; transcript_id "ENSRNOG00000049876_tx_2"; exon_id "10_95130563_95130624_+"; exonnum "5"; txlen "1402";
10	ensembl	exon	95131564	95131610	0	+	.	gene_id "ENSRNOG00000049876"; gene_version "3"; transcript_id "ENSRNOT00000094613"; transcript_version "2"; exon_number "6"; gene_name "Prkar1a"; gene_source "ensembl"; gene_biotype "protein_coding"; transcript_name "Prkar1a-202"; transcript_source "ensembl"; transcript_biotype "protein_coding"; exon_id "ENSRNOE00000501334"; exon_version "1";
10	ensembl	CDS	95131564	95131610	0	+	2	gene_id "ENSRNOG00000049876"; gene_version "3"; transcript_id "ENSRNOT00000094613"; transcript_version "2"; exon_number "6"; gene_name "Prkar1a"; gene_source "ensembl"; gene_biotype "protein_coding"; transcript_name "Prkar1a-202"; transcript_source "ensembl"; transcript_biotype "protein_coding"; protein_id "ENSRNOP00000095855"; protein_version "2";
10	ensembl	exon	95131564	95131610	0	+	.	gene_id "ENSRNOG00000049876"; gene_version "3"; transcript_id "ENSRNOT00000119272"; transcript_version "2"; exon_number "6"; gene_name "Prkar1a"; gene_source "ensembl"; gene_biotype "protein_coding"; transcript_name "Prkar1a-204"; transcript_source "ensembl"; transcript_biotype "protein_coding"; exon_id "ENSRNOE00000501334"; exon_version "1"; tag "Ensembl_canonical";
10	ensembl	CDS	95131564	95131610	0	+	2	gene_id "ENSRNOG00000049876"; gene_version "3"; transcript_id "ENSRNOT00000119272"; transcript_version "2"; exon_number "6"; gene_name "Prkar1a"; gene_source "ensembl"; gene_biotype "protein_coding"; transcript_name "Prkar1a-204"; transcript_source "ensembl"; transcript_biotype "protein_coding"; protein_id "ENSRNOP00000088358"; protein_version "1"; tag "Ensembl_canonical";
10	ensembl	exon	95131564	95131610	0	+	.	gene_id "ENSRNOG00000049876"; gene_version "3"; transcript_id "ENSRNOT00000095989"; transcript_version "2"; exon_number "7"; gene_name "Prkar1a"; gene_source "ensembl"; gene_biotype "protein_coding"; transcript_name "Prkar1a-203"; transcript_source "ensembl"; transcript_biotype "protein_coding"; exon_id "ENSRNOE00000501334"; exon_version "1";
10	ensembl	CDS	95131564	95131610	0	+	2	gene_id "ENSRNOG00000049876"; gene_version "3"; transcript_id "ENSRNOT00000095989"; transcript_version "2"; exon_number "7"; gene_name "Prkar1a"; gene_source "ensembl"; gene_biotype "protein_coding"; transcript_name "Prkar1a-203"; transcript_source "ensembl"; transcript_biotype "protein_coding"; protein_id "ENSRNOP00000080176"; protein_version "2";
10	ensembl	exon	95131564	95131610	0	+	.	gene_id "ENSRNOG00000049876"; gene_version "3"; transcript_id "ENSRNOT00000071153"; transcript_version "3"; exon_number "6"; gene_name "Prkar1a"; gene_source "ensembl"; gene_biotype "protein_coding"; transcript_name "Prkar1a-201"; transcript_source "ensembl"; transcript_biotype "protein_coding"; exon_id "ENSRNOE00000501334"; exon_version "1";
10	ensembl	CDS	95131564	95131610	0	+	2	gene_id "ENSRNOG00000049876"; gene_version "3"; transcript_id "ENSRNOT00000071153"; transcript_version "3"; exon_number "6"; gene_name "Prkar1a"; gene_source "ensembl"; gene_biotype "protein_coding"; transcript_name "Prkar1a-201"; transcript_source "ensembl"; transcript_biotype "protein_coding"; protein_id "ENSRNOP00000067771"; protein_version "3";
10	ENSEMBL114_rn	exon	95131564	95131610	2402.96071323034	+	.	gene_id "ENSRNOG00000049876"; transcript_id "ENSRNOG00000049876_tx_2"; exon_id "10_95131564_95131610_+"; exonnum "6"; txlen "1402";
10	ensembl	exon	95132272	95132430	0	+	.	gene_id "ENSRNOG00000049876"; gene_version "3"; transcript_id "ENSRNOT00000094613"; transcript_version "2"; exon_number "7"; gene_name "Prkar1a"; gene_source "ensembl"; gene_biotype "protein_coding"; transcript_name "Prkar1a-202"; transcript_source "ensembl"; transcript_biotype "protein_coding"; exon_id "ENSRNOE00000704186"; exon_version "1";
10	ensembl	CDS	95132272	95132430	0	+	0	gene_id "ENSRNOG00000049876"; gene_version "3"; transcript_id "ENSRNOT00000094613"; transcript_version "2"; exon_number "7"; gene_name "Prkar1a"; gene_source "ensembl"; gene_biotype "protein_coding"; transcript_name "Prkar1a-202"; transcript_source "ensembl"; transcript_biotype "protein_coding"; protein_id "ENSRNOP00000095855"; protein_version "2";
10	ensembl	exon	95132272	95132430	0	+	.	gene_id "ENSRNOG00000049876"; gene_version "3"; transcript_id "ENSRNOT00000119272"; transcript_version "2"; exon_number "7"; gene_name "Prkar1a"; gene_source "ensembl"; gene_biotype "protein_coding"; transcript_name "Prkar1a-204"; transcript_source "ensembl"; transcript_biotype "protein_coding"; exon_id "ENSRNOE00000704186"; exon_version "1"; tag "Ensembl_canonical";
10	ensembl	CDS	95132272	95132430	0	+	0	gene_id "ENSRNOG00000049876"; gene_version "3"; transcript_id "ENSRNOT00000119272"; transcript_version "2"; exon_number "7"; gene_name "Prkar1a"; gene_source "ensembl"; gene_biotype "protein_coding"; transcript_name "Prkar1a-204"; transcript_source "ensembl"; transcript_biotype "protein_coding"; protein_id "ENSRNOP00000088358"; protein_version "1"; tag "Ensembl_canonical";
10	ensembl	exon	95132272	95132430	0	+	.	gene_id "ENSRNOG00000049876"; gene_version "3"; transcript_id "ENSRNOT00000095989"; transcript_version "2"; exon_number "8"; gene_name "Prkar1a"; gene_source "ensembl"; gene_biotype "protein_coding"; transcript_name "Prkar1a-203"; transcript_source "ensembl"; transcript_biotype "protein_coding"; exon_id "ENSRNOE00000704186"; exon_version "1";
10	ensembl	CDS	95132272	95132430	0	+	0	gene_id "ENSRNOG00000049876"; gene_version "3"; transcript_id "ENSRNOT00000095989"; transcript_version "2"; exon_number "8"; gene_name "Prkar1a"; gene_source "ensembl"; gene_biotype "protein_coding"; transcript_name "Prkar1a-203"; transcript_source "ensembl"; transcript_biotype "protein_coding"; protein_id "ENSRNOP00000080176"; protein_version "2";
10	ensembl	exon	95132272	95132430	0	+	.	gene_id "ENSRNOG00000049876"; gene_version "3"; transcript_id "ENSRNOT00000071153"; transcript_version "3"; exon_number "7"; gene_name "Prkar1a"; gene_source "ensembl"; gene_biotype "protein_coding"; transcript_name "Prkar1a-201"; transcript_source "ensembl"; transcript_biotype "protein_coding"; exon_id "ENSRNOE00000704186"; exon_version "1";
10	ensembl	CDS	95132272	95132430	0	+	0	gene_id "ENSRNOG00000049876"; gene_version "3"; transcript_id "ENSRNOT00000071153"; transcript_version "3"; exon_number "7"; gene_name "Prkar1a"; gene_source "ensembl"; gene_biotype "protein_coding"; transcript_name "Prkar1a-201"; transcript_source "ensembl"; transcript_biotype "protein_coding"; protein_id "ENSRNOP00000067771"; protein_version "3";
10	ENSEMBL114_rn	exon	95132272	95132430	2402.96071323034	+	.	gene_id "ENSRNOG00000049876"; transcript_id "ENSRNOG00000049876_tx_2"; exon_id "10_95132272_95132430_+"; exonnum "7"; txlen "1402";
10	ensembl	exon	95134126	95134186	0	+	.	gene_id "ENSRNOG00000049876"; gene_version "3"; transcript_id "ENSRNOT00000094613"; transcript_version "2"; exon_number "8"; gene_name "Prkar1a"; gene_source "ensembl"; gene_biotype "protein_coding"; transcript_name "Prkar1a-202"; transcript_source "ensembl"; transcript_biotype "protein_coding"; exon_id "ENSRNOE00000790095"; exon_version "1";
10	ensembl	CDS	95134126	95134186	0	+	0	gene_id "ENSRNOG00000049876"; gene_version "3"; transcript_id "ENSRNOT00000094613"; transcript_version "2"; exon_number "8"; gene_name "Prkar1a"; gene_source "ensembl"; gene_biotype "protein_coding"; transcript_name "Prkar1a-202"; transcript_source "ensembl"; transcript_biotype "protein_coding"; protein_id "ENSRNOP00000095855"; protein_version "2";
10	ensembl	exon	95134126	95134186	0	+	.	gene_id "ENSRNOG00000049876"; gene_version "3"; transcript_id "ENSRNOT00000119272"; transcript_version "2"; exon_number "8"; gene_name "Prkar1a"; gene_source "ensembl"; gene_biotype "protein_coding"; transcript_name "Prkar1a-204"; transcript_source "ensembl"; transcript_biotype "protein_coding"; exon_id "ENSRNOE00000790095"; exon_version "1"; tag "Ensembl_canonical";
10	ensembl	CDS	95134126	95134186	0	+	0	gene_id "ENSRNOG00000049876"; gene_version "3"; transcript_id "ENSRNOT00000119272"; transcript_version "2"; exon_number "8"; gene_name "Prkar1a"; gene_source "ensembl"; gene_biotype "protein_coding"; transcript_name "Prkar1a-204"; transcript_source "ensembl"; transcript_biotype "protein_coding"; protein_id "ENSRNOP00000088358"; protein_version "1"; tag "Ensembl_canonical";
10	ensembl	exon	95134126	95134186	0	+	.	gene_id "ENSRNOG00000049876"; gene_version "3"; transcript_id "ENSRNOT00000095989"; transcript_version "2"; exon_number "9"; gene_name "Prkar1a"; gene_source "ensembl"; gene_biotype "protein_coding"; transcript_name "Prkar1a-203"; transcript_source "ensembl"; transcript_biotype "protein_coding"; exon_id "ENSRNOE00000790095"; exon_version "1";
10	ensembl	CDS	95134126	95134186	0	+	0	gene_id "ENSRNOG00000049876"; gene_version "3"; transcript_id "ENSRNOT00000095989"; transcript_version "2"; exon_number "9"; gene_name "Prkar1a"; gene_source "ensembl"; gene_biotype "protein_coding"; transcript_name "Prkar1a-203"; transcript_source "ensembl"; transcript_biotype "protein_coding"; protein_id "ENSRNOP00000080176"; protein_version "2";
10	ensembl	exon	95134126	95134186	0	+	.	gene_id "ENSRNOG00000049876"; gene_version "3"; transcript_id "ENSRNOT00000071153"; transcript_version "3"; exon_number "8"; gene_name "Prkar1a"; gene_source "ensembl"; gene_biotype "protein_coding"; transcript_name "Prkar1a-201"; transcript_source "ensembl"; transcript_biotype "protein_coding"; exon_id "ENSRNOE00000790095"; exon_version "1";
10	ensembl	CDS	95134126	95134186	0	+	0	gene_id "ENSRNOG00000049876"; gene_version "3"; transcript_id "ENSRNOT00000071153"; transcript_version "3"; exon_number "8"; gene_name "Prkar1a"; gene_source "ensembl"; gene_biotype "protein_coding"; transcript_name "Prkar1a-201"; transcript_source "ensembl"; transcript_biotype "protein_coding"; protein_id "ENSRNOP00000067771"; protein_version "3";
10	ENSEMBL114_rn	exon	95134126	95134186	2402.96071323034	+	.	gene_id "ENSRNOG00000049876"; transcript_id "ENSRNOG00000049876_tx_2"; exon_id "10_95134126_95134186_+"; exonnum "8"; txlen "1402";
10	ensembl	exon	95135161	95135282	0	+	.	gene_id "ENSRNOG00000049876"; gene_version "3"; transcript_id "ENSRNOT00000094613"; transcript_version "2"; exon_number "9"; gene_name "Prkar1a"; gene_source "ensembl"; gene_biotype "protein_coding"; transcript_name "Prkar1a-202"; transcript_source "ensembl"; transcript_biotype "protein_coding"; exon_id "ENSRNOE00000756994"; exon_version "1";
10	ensembl	CDS	95135161	95135282	0	+	2	gene_id "ENSRNOG00000049876"; gene_version "3"; transcript_id "ENSRNOT00000094613"; transcript_version "2"; exon_number "9"; gene_name "Prkar1a"; gene_source "ensembl"; gene_biotype "protein_coding"; transcript_name "Prkar1a-202"; transcript_source "ensembl"; transcript_biotype "protein_coding"; protein_id "ENSRNOP00000095855"; protein_version "2";
10	ensembl	exon	95135161	95135282	0	+	.	gene_id "ENSRNOG00000049876"; gene_version "3"; transcript_id "ENSRNOT00000119272"; transcript_version "2"; exon_number "9"; gene_name "Prkar1a"; gene_source "ensembl"; gene_biotype "protein_coding"; transcript_name "Prkar1a-204"; transcript_source "ensembl"; transcript_biotype "protein_coding"; exon_id "ENSRNOE00000756994"; exon_version "1"; tag "Ensembl_canonical";
10	ensembl	CDS	95135161	95135282	0	+	2	gene_id "ENSRNOG00000049876"; gene_version "3"; transcript_id "ENSRNOT00000119272"; transcript_version "2"; exon_number "9"; gene_name "Prkar1a"; gene_source "ensembl"; gene_biotype "protein_coding"; transcript_name "Prkar1a-204"; transcript_source "ensembl"; transcript_biotype "protein_coding"; protein_id "ENSRNOP00000088358"; protein_version "1"; tag "Ensembl_canonical";
10	ensembl	exon	95135161	95135282	0	+	.	gene_id "ENSRNOG00000049876"; gene_version "3"; transcript_id "ENSRNOT00000095989"; transcript_version "2"; exon_number "10"; gene_name "Prkar1a"; gene_source "ensembl"; gene_biotype "protein_coding"; transcript_name "Prkar1a-203"; transcript_source "ensembl"; transcript_biotype "protein_coding"; exon_id "ENSRNOE00000756994"; exon_version "1";
10	ensembl	CDS	95135161	95135282	0	+	2	gene_id "ENSRNOG00000049876"; gene_version "3"; transcript_id "ENSRNOT00000095989"; transcript_version "2"; exon_number "10"; gene_name "Prkar1a"; gene_source "ensembl"; gene_biotype "protein_coding"; transcript_name "Prkar1a-203"; transcript_source "ensembl"; transcript_biotype "protein_coding"; protein_id "ENSRNOP00000080176"; protein_version "2";
10	ensembl	exon	95135161	95135282	0	+	.	gene_id "ENSRNOG00000049876"; gene_version "3"; transcript_id "ENSRNOT00000071153"; transcript_version "3"; exon_number "9"; gene_name "Prkar1a"; gene_source "ensembl"; gene_biotype "protein_coding"; transcript_name "Prkar1a-201"; transcript_source "ensembl"; transcript_biotype "protein_coding"; exon_id "ENSRNOE00000756994"; exon_version "1";
10	ensembl	CDS	95135161	95135282	0	+	2	gene_id "ENSRNOG00000049876"; gene_version "3"; transcript_id "ENSRNOT00000071153"; transcript_version "3"; exon_number "9"; gene_name "Prkar1a"; gene_source "ensembl"; gene_biotype "protein_coding"; transcript_name "Prkar1a-201"; transcript_source "ensembl"; transcript_biotype "protein_coding"; protein_id "ENSRNOP00000067771"; protein_version "3";
10	ENSEMBL114_rn	exon	95135161	95135282	2402.96071323034	+	.	gene_id "ENSRNOG00000049876"; transcript_id "ENSRNOG00000049876_tx_2"; exon_id "10_95135161_95135282_+"; exonnum "9"; txlen "1402";
10	ensembl	exon	95136017	95136098	0	+	.	gene_id "ENSRNOG00000049876"; gene_version "3"; transcript_id "ENSRNOT00000094613"; transcript_version "2"; exon_number "10"; gene_name "Prkar1a"; gene_source "ensembl"; gene_biotype "protein_coding"; transcript_name "Prkar1a-202"; transcript_source "ensembl"; transcript_biotype "protein_coding"; exon_id "ENSRNOE00000770429"; exon_version "1";
10	ensembl	CDS	95136017	95136098	0	+	0	gene_id "ENSRNOG00000049876"; gene_version "3"; transcript_id "ENSRNOT00000094613"; transcript_version "2"; exon_number "10"; gene_name "Prkar1a"; gene_source "ensembl"; gene_biotype "protein_coding"; transcript_name "Prkar1a-202"; transcript_source "ensembl"; transcript_biotype "protein_coding"; protein_id "ENSRNOP00000095855"; protein_version "2";
10	ensembl	exon	95136017	95136098	0	+	.	gene_id "ENSRNOG00000049876"; gene_version "3"; transcript_id "ENSRNOT00000119272"; transcript_version "2"; exon_number "10"; gene_name "Prkar1a"; gene_source "ensembl"; gene_biotype "protein_coding"; transcript_name "Prkar1a-204"; transcript_source "ensembl"; transcript_biotype "protein_coding"; exon_id "ENSRNOE00000770429"; exon_version "1"; tag "Ensembl_canonical";
10	ensembl	CDS	95136017	95136098	0	+	0	gene_id "ENSRNOG00000049876"; gene_version "3"; transcript_id "ENSRNOT00000119272"; transcript_version "2"; exon_number "10"; gene_name "Prkar1a"; gene_source "ensembl"; gene_biotype "protein_coding"; transcript_name "Prkar1a-204"; transcript_source "ensembl"; transcript_biotype "protein_coding"; protein_id "ENSRNOP00000088358"; protein_version "1"; tag "Ensembl_canonical";
10	ensembl	exon	95136017	95136098	0	+	.	gene_id "ENSRNOG00000049876"; gene_version "3"; transcript_id "ENSRNOT00000095989"; transcript_version "2"; exon_number "11"; gene_name "Prkar1a"; gene_source "ensembl"; gene_biotype "protein_coding"; transcript_name "Prkar1a-203"; transcript_source "ensembl"; transcript_biotype "protein_coding"; exon_id "ENSRNOE00000770429"; exon_version "1";
10	ensembl	CDS	95136017	95136098	0	+	0	gene_id "ENSRNOG00000049876"; gene_version "3"; transcript_id "ENSRNOT00000095989"; transcript_version "2"; exon_number "11"; gene_name "Prkar1a"; gene_source "ensembl"; gene_biotype "protein_coding"; transcript_name "Prkar1a-203"; transcript_source "ensembl"; transcript_biotype "protein_coding"; protein_id "ENSRNOP00000080176"; protein_version "2";
10	ensembl	exon	95136017	95136098	0	+	.	gene_id "ENSRNOG00000049876"; gene_version "3"; transcript_id "ENSRNOT00000071153"; transcript_version "3"; exon_number "10"; gene_name "Prkar1a"; gene_source "ensembl"; gene_biotype "protein_coding"; transcript_name "Prkar1a-201"; transcript_source "ensembl"; transcript_biotype "protein_coding"; exon_id "ENSRNOE00000770429"; exon_version "1";
10	ensembl	CDS	95136017	95136098	0	+	0	gene_id "ENSRNOG00000049876"; gene_version "3"; transcript_id "ENSRNOT00000071153"; transcript_version "3"; exon_number "10"; gene_name "Prkar1a"; gene_source "ensembl"; gene_biotype "protein_coding"; transcript_name "Prkar1a-201"; transcript_source "ensembl"; transcript_biotype "protein_coding"; protein_id "ENSRNOP00000067771"; protein_version "3";
10	ENSEMBL114_rn	exon	95136017	95136098	2402.96071323034	+	.	gene_id "ENSRNOG00000049876"; transcript_id "ENSRNOG00000049876_tx_2"; exon_id "10_95136017_95136098_+"; exonnum "10"; txlen "1402";
10	ensembl	CDS	95136800	95136969	0	+	2	gene_id "ENSRNOG00000049876"; gene_version "3"; transcript_id "ENSRNOT00000094613"; transcript_version "2"; exon_number "11"; gene_name "Prkar1a"; gene_source "ensembl"; gene_biotype "protein_coding"; transcript_name "Prkar1a-202"; transcript_source "ensembl"; transcript_biotype "protein_coding"; protein_id "ENSRNOP00000095855"; protein_version "2";
10	ensembl	CDS	95136800	95136969	0	+	2	gene_id "ENSRNOG00000049876"; gene_version "3"; transcript_id "ENSRNOT00000119272"; transcript_version "2"; exon_number "11"; gene_name "Prkar1a"; gene_source "ensembl"; gene_biotype "protein_coding"; transcript_name "Prkar1a-204"; transcript_source "ensembl"; transcript_biotype "protein_coding"; protein_id "ENSRNOP00000088358"; protein_version "1"; tag "Ensembl_canonical";
10	ensembl	CDS	95136800	95136969	0	+	2	gene_id "ENSRNOG00000049876"; gene_version "3"; transcript_id "ENSRNOT00000095989"; transcript_version "2"; exon_number "12"; gene_name "Prkar1a"; gene_source "ensembl"; gene_biotype "protein_coding"; transcript_name "Prkar1a-203"; transcript_source "ensembl"; transcript_biotype "protein_coding"; protein_id "ENSRNOP00000080176"; protein_version "2";
10	ensembl	CDS	95136800	95136969	0	+	2	gene_id "ENSRNOG00000049876"; gene_version "3"; transcript_id "ENSRNOT00000071153"; transcript_version "3"; exon_number "11"; gene_name "Prkar1a"; gene_source "ensembl"; gene_biotype "protein_coding"; transcript_name "Prkar1a-201"; transcript_source "ensembl"; transcript_biotype "protein_coding"; protein_id "ENSRNOP00000067771"; protein_version "3";
10	ensembl	exon	95136800	95137140	0	+	.	gene_id "ENSRNOG00000049876"; gene_version "3"; transcript_id "ENSRNOT00000119272"; transcript_version "2"; exon_number "11"; gene_name "Prkar1a"; gene_source "ensembl"; gene_biotype "protein_coding"; transcript_name "Prkar1a-204"; transcript_source "ensembl"; transcript_biotype "protein_coding"; exon_id "ENSRNOE00000440192"; exon_version "4"; tag "Ensembl_canonical";
10	ensembl	exon	95136800	95137140	0	+	.	gene_id "ENSRNOG00000049876"; gene_version "3"; transcript_id "ENSRNOT00000095989"; transcript_version "2"; exon_number "12"; gene_name "Prkar1a"; gene_source "ensembl"; gene_biotype "protein_coding"; transcript_name "Prkar1a-203"; transcript_source "ensembl"; transcript_biotype "protein_coding"; exon_id "ENSRNOE00000440192"; exon_version "4";
10	ENSEMBL114_rn	exon	95136800	95137140	2402.96071323034	+	.	gene_id "ENSRNOG00000049876"; transcript_id "ENSRNOG00000049876_tx_2"; exon_id "10_95136800_95137140_+"; exonnum "11"; txlen "1402";
10	ensembl	exon	95136800	95139025	0	+	.	gene_id "ENSRNOG00000049876"; gene_version "3"; transcript_id "ENSRNOT00000094613"; transcript_version "2"; exon_number "11"; gene_name "Prkar1a"; gene_source "ensembl"; gene_biotype "protein_coding"; transcript_name "Prkar1a-202"; transcript_source "ensembl"; transcript_biotype "protein_coding"; exon_id "ENSRNOE00000595560"; exon_version "2";
10	ensembl	exon	95136800	95139025	0	+	.	gene_id "ENSRNOG00000049876"; gene_version "3"; transcript_id "ENSRNOT00000071153"; transcript_version "3"; exon_number "11"; gene_name "Prkar1a"; gene_source "ensembl"; gene_biotype "protein_coding"; transcript_name "Prkar1a-201"; transcript_source "ensembl"; transcript_biotype "protein_coding"; exon_id "ENSRNOE00000595560"; exon_version "2";
10	ensembl	stop_codon	95136970	95136972	0	+	0	gene_id "ENSRNOG00000049876"; gene_version "3"; transcript_id "ENSRNOT00000094613"; transcript_version "2"; exon_number "11"; gene_name "Prkar1a"; gene_source "ensembl"; gene_biotype "protein_coding"; transcript_name "Prkar1a-202"; transcript_source "ensembl"; transcript_biotype "protein_coding";
10	ensembl	stop_codon	95136970	95136972	0	+	0	gene_id "ENSRNOG00000049876"; gene_version "3"; transcript_id "ENSRNOT00000119272"; transcript_version "2"; exon_number "11"; gene_name "Prkar1a"; gene_source "ensembl"; gene_biotype "protein_coding"; transcript_name "Prkar1a-204"; transcript_source "ensembl"; transcript_biotype "protein_coding"; tag "Ensembl_canonical";
10	ensembl	stop_codon	95136970	95136972	0	+	0	gene_id "ENSRNOG00000049876"; gene_version "3"; transcript_id "ENSRNOT00000095989"; transcript_version "2"; exon_number "12"; gene_name "Prkar1a"; gene_source "ensembl"; gene_biotype "protein_coding"; transcript_name "Prkar1a-203"; transcript_source "ensembl"; transcript_biotype "protein_coding";
10	ensembl	stop_codon	95136970	95136972	0	+	0	gene_id "ENSRNOG00000049876"; gene_version "3"; transcript_id "ENSRNOT00000071153"; transcript_version "3"; exon_number "11"; gene_name "Prkar1a"; gene_source "ensembl"; gene_biotype "protein_coding"; transcript_name "Prkar1a-201"; transcript_source "ensembl"; transcript_biotype "protein_coding";
10	ensembl	three_prime_utr	95136973	95137140	0	+	.	gene_id "ENSRNOG00000049876"; gene_version "3"; transcript_id "ENSRNOT00000119272"; transcript_version "2"; gene_name "Prkar1a"; gene_source "ensembl"; gene_biotype "protein_coding"; transcript_name "Prkar1a-204"; transcript_source "ensembl"; transcript_biotype "protein_coding"; tag "Ensembl_canonical";
10	ensembl	three_prime_utr	95136973	95137140	0	+	.	gene_id "ENSRNOG00000049876"; gene_version "3"; transcript_id "ENSRNOT00000095989"; transcript_version "2"; gene_name "Prkar1a"; gene_source "ensembl"; gene_biotype "protein_coding"; transcript_name "Prkar1a-203"; transcript_source "ensembl"; transcript_biotype "protein_coding";
10	ensembl	three_prime_utr	95136973	95139025	0	+	.	gene_id "ENSRNOG00000049876"; gene_version "3"; transcript_id "ENSRNOT00000094613"; transcript_version "2"; gene_name "Prkar1a"; gene_source "ensembl"; gene_biotype "protein_coding"; transcript_name "Prkar1a-202"; transcript_source "ensembl"; transcript_biotype "protein_coding";
10	ensembl	three_prime_utr	95136973	95139025	0	+	.	gene_id "ENSRNOG00000049876"; gene_version "3"; transcript_id "ENSRNOT00000071153"; transcript_version "3"; gene_name "Prkar1a"; gene_source "ensembl"; gene_biotype "protein_coding"; transcript_name "Prkar1a-201"; transcript_source "ensembl"; transcript_biotype "protein_coding";
10	ensembl	exon	95137792	95138475	0	+	.	gene_id "ENSRNOG00000049876"; gene_version "3"; transcript_id "ENSRNOT00000119272"; transcript_version "2"; exon_number "12"; gene_name "Prkar1a"; gene_source "ensembl"; gene_biotype "protein_coding"; transcript_name "Prkar1a-204"; transcript_source "ensembl"; transcript_biotype "protein_coding"; exon_id "ENSRNOE00000584408"; exon_version "2"; tag "Ensembl_canonical";
10	ensembl	three_prime_utr	95137792	95138475	0	+	.	gene_id "ENSRNOG00000049876"; gene_version "3"; transcript_id "ENSRNOT00000119272"; transcript_version "2"; gene_name "Prkar1a"; gene_source "ensembl"; gene_biotype "protein_coding"; transcript_name "Prkar1a-204"; transcript_source "ensembl"; transcript_biotype "protein_coding"; tag "Ensembl_canonical";
10	ensembl	exon	95137792	95138475	0	+	.	gene_id "ENSRNOG00000049876"; gene_version "3"; transcript_id "ENSRNOT00000095989"; transcript_version "2"; exon_number "13"; gene_name "Prkar1a"; gene_source "ensembl"; gene_biotype "protein_coding"; transcript_name "Prkar1a-203"; transcript_source "ensembl"; transcript_biotype "protein_coding"; exon_id "ENSRNOE00000584408"; exon_version "2";
10	ensembl	three_prime_utr	95137792	95138475	0	+	.	gene_id "ENSRNOG00000049876"; gene_version "3"; transcript_id "ENSRNOT00000095989"; transcript_version "2"; gene_name "Prkar1a"; gene_source "ensembl"; gene_biotype "protein_coding"; transcript_name "Prkar1a-203"; transcript_source "ensembl"; transcript_biotype "protein_coding";
10	sraer114_es	exon	95163496	95163854	2.85325385394333	+	.	gene_id "sraer114_gene_1204"; transcript_id "sraer114_gene_1204_tx_1"; exon_id "10_95163496_95163854_+"; exonnum "1"; txlen "585";
10	sraer114_es	exon	95163496	95163854	0.0369226943251004	+	.	gene_id "sraer114_gene_1204"; transcript_id "sraer114_gene_1204_tx_11"; exon_id "10_95163496_95163854_+"; exonnum "1"; txlen "1725";
10	sraer114_es	exon	95163496	95163854	0.0302038559637845	+	.	gene_id "sraer114_gene_1204"; transcript_id "sraer114_gene_1204_tx_13"; exon_id "10_95163496_95163854_+"; exonnum "1"; txlen "1360";
10	sraer114_es	exon	95163496	95163854	0.0229717997541879	+	.	gene_id "sraer114_gene_1204"; transcript_id "sraer114_gene_1204_tx_14"; exon_id "10_95163496_95163854_+"; exonnum "1"; txlen "1429";
10	sraer114_es	exon	95163496	95163854	0.020772816768059	+	.	gene_id "sraer114_gene_1204"; transcript_id "sraer114_gene_1204_tx_17"; exon_id "10_95163496_95163854_+"; exonnum "1"; txlen "1498";
10	sraer114_es	exon	95163496	95163854	0.020772816768059	+	.	gene_id "sraer114_gene_1204"; transcript_id "sraer114_gene_1204_tx_18"; exon_id "10_95163496_95163854_+"; exonnum "1"; txlen "1568";
10	sraer114_es	exon	95163496	95163854	0.0206056104232698	+	.	gene_id "sraer114_gene_1204"; transcript_id "sraer114_gene_1204_tx_19"; exon_id "10_95163496_95163854_+"; exonnum "1"; txlen "1503";
10	sraer114_es	exon	95163496	95163854	1.80095827160262	+	.	gene_id "sraer114_gene_1204"; transcript_id "sraer114_gene_1204_tx_2"; exon_id "10_95163496_95163854_+"; exonnum "1"; txlen "828";
10	sraer114_es	exon	95163496	95163854	0.0202872068892185	+	.	gene_id "sraer114_gene_1204"; transcript_id "sraer114_gene_1204_tx_20"; exon_id "10_95163496_95163854_+"; exonnum "1"; txlen "1433";
10	sraer114_es	exon	95163496	95163854	0.0200508207702226	+	.	gene_id "sraer114_gene_1204"; transcript_id "sraer114_gene_1204_tx_21"; exon_id "10_95163496_95163854_+"; exonnum "1"; txlen "686";
10	sraer114_es	exon	95163496	95163854	0.0193897715657285	+	.	gene_id "sraer114_gene_1204"; transcript_id "sraer114_gene_1204_tx_22"; exon_id "10_95163496_95163854_+"; exonnum "1"; txlen "1532";
10	sraer114_es	exon	95163496	95163854	0.0138586240544622	+	.	gene_id "sraer114_gene_1204"; transcript_id "sraer114_gene_1204_tx_25"; exon_id "10_95163496_95163854_+"; exonnum "1"; txlen "1893";
10	sraer114_es	exon	95163496	95163854	0.0131859078026887	+	.	gene_id "sraer114_gene_1204"; transcript_id "sraer114_gene_1204_tx_28"; exon_id "10_95163496_95163854_+"; exonnum "1"; txlen "1601";
10	sraer114_es	exon	95163496	95163854	0.011664907142506	+	.	gene_id "sraer114_gene_1204"; transcript_id "sraer114_gene_1204_tx_29"; exon_id "10_95163496_95163854_+"; exonnum "1"; txlen "1444";
10	sraer114_es	exon	95163496	95163854	0.011207200117318	+	.	gene_id "sraer114_gene_1204"; transcript_id "sraer114_gene_1204_tx_30"; exon_id "10_95163496_95163854_+"; exonnum "1"; txlen "1962";
10	sraer114_es	exon	95163496	95163854	0.0104890969080396	+	.	gene_id "sraer114_gene_1204"; transcript_id "sraer114_gene_1204_tx_31"; exon_id "10_95163496_95163854_+"; exonnum "1"; txlen "1272";
10	sraer114_es	exon	95163496	95163854	0.0103420983384621	+	.	gene_id "sraer114_gene_1204"; transcript_id "sraer114_gene_1204_tx_32"; exon_id "10_95163496_95163854_+"; exonnum "1"; txlen "1829";
10	sraer114_es	exon	95163496	95163854	0.0103420983384621	+	.	gene_id "sraer114_gene_1204"; transcript_id "sraer114_gene_1204_tx_33"; exon_id "10_95163496_95163854_+"; exonnum "1"; txlen "1899";
10	sraer114_es	exon	95163496	95163854	0.00948484664469586	+	.	gene_id "sraer114_gene_1204"; transcript_id "sraer114_gene_1204_tx_36"; exon_id "10_95163496_95163854_+"; exonnum "1"; txlen "1898";
10	sraer114_es	exon	95163496	95163854	0.00948484664469586	+	.	gene_id "sraer114_gene_1204"; transcript_id "sraer114_gene_1204_tx_37"; exon_id "10_95163496_95163854_+"; exonnum "1"; txlen "1968";
10	sraer114_es	exon	95163496	95163854	0.0839847182985476	+	.	gene_id "sraer114_gene_1204"; transcript_id "sraer114_gene_1204_tx_5"; exon_id "10_95163496_95163854_+"; exonnum "1"; txlen "1586";
10	sraer114_es	exon	95163496	95163854	0.0581407731020684	+	.	gene_id "sraer114_gene_1204"; transcript_id "sraer114_gene_1204_tx_6"; exon_id "10_95163496_95163854_+"; exonnum "1"; txlen "736";
10	sraer114_es	exon	95163496	95163854	0.0570697113305044	+	.	gene_id "sraer114_gene_1204"; transcript_id "sraer114_gene_1204_tx_7"; exon_id "10_95163496_95163854_+"; exonnum "1"; txlen "1656";
10	sraer114_es	exon	95163496	95163854	0.0528249869130811	+	.	gene_id "sraer114_gene_1204"; transcript_id "sraer114_gene_1204_tx_8"; exon_id "10_95163496_95163854_+"; exonnum "1"; txlen "1006";
10	sraer114_es	exon	95163496	95163854	0.0428449044931771	+	.	gene_id "sraer114_gene_1204"; transcript_id "sraer114_gene_1204_tx_9"; exon_id "10_95163496_95163854_+"; exonnum "1"; txlen "1655";
10	sraer114_mid	exon	95168573	95168815	1.80095827160262	+	.	gene_id "sraer114_gene_1204"; transcript_id "sraer114_gene_1204_tx_2"; exon_id "10_95168573_95168815_+"; exonnum "2"; txlen "828";
10	sraer114_mid	exon	95168573	95168815	0.0103420983384621	+	.	gene_id "sraer114_gene_1204"; transcript_id "sraer114_gene_1204_tx_32"; exon_id "10_95168573_95168815_+"; exonnum "2"; txlen "1829";
10	sraer114_mid	exon	95168573	95168815	0.0103420983384621	+	.	gene_id "sraer114_gene_1204"; transcript_id "sraer114_gene_1204_tx_33"; exon_id "10_95168573_95168815_+"; exonnum "2"; txlen "1899";
10	sraer114_mid	exon	95168573	95168815	0.00948484664469586	+	.	gene_id "sraer114_gene_1204"; transcript_id "sraer114_gene_1204_tx_36"; exon_id "10_95168573_95168815_+"; exonnum "2"; txlen "1898";
10	sraer114_mid	exon	95168573	95168815	0.00948484664469586	+	.	gene_id "sraer114_gene_1204"; transcript_id "sraer114_gene_1204_tx_37"; exon_id "10_95168573_95168815_+"; exonnum "2"; txlen "1968";
10	sraer114_ss	exon	95175285	95175510	2.85325385394333	+	.	gene_id "sraer114_gene_1204"; transcript_id "sraer114_gene_1204_tx_1"; exon_id "10_95175285_95175510_+"; exonnum "2"; txlen "585";
10	sraer114_ss	exon	95175285	95175510	1.80095827160262	+	.	gene_id "sraer114_gene_1204"; transcript_id "sraer114_gene_1204_tx_2"; exon_id "10_95175285_95175510_+"; exonnum "3"; txlen "828";
10	sraer114_mid	exon	95184134	95184202	0.0369226943251004	+	.	gene_id "sraer114_gene_1204"; transcript_id "sraer114_gene_1204_tx_11"; exon_id "10_95184134_95184202_+"; exonnum "2"; txlen "1725";
10	sraer114_mid	exon	95184134	95184202	0.0229717997541879	+	.	gene_id "sraer114_gene_1204"; transcript_id "sraer114_gene_1204_tx_14"; exon_id "10_95184134_95184202_+"; exonnum "2"; txlen "1429";
10	sraer114_mid	exon	95184134	95184202	0.020772816768059	+	.	gene_id "sraer114_gene_1204"; transcript_id "sraer114_gene_1204_tx_17"; exon_id "10_95184134_95184202_+"; exonnum "2"; txlen "1498";
10	sraer114_mid	exon	95184134	95184202	0.020772816768059	+	.	gene_id "sraer114_gene_1204"; transcript_id "sraer114_gene_1204_tx_18"; exon_id "10_95184134_95184202_+"; exonnum "2"; txlen "1568";
10	sraer114_mid	exon	95184134	95184202	0.0200508207702226	+	.	gene_id "sraer114_gene_1204"; transcript_id "sraer114_gene_1204_tx_21"; exon_id "10_95184134_95184202_+"; exonnum "2"; txlen "686";
10	sraer114_mid	exon	95184134	95184202	0.0131859078026887	+	.	gene_id "sraer114_gene_1204"; transcript_id "sraer114_gene_1204_tx_28"; exon_id "10_95184134_95184202_+"; exonnum "2"; txlen "1601";
10	sraer114_mid	exon	95184134	95184202	0.011664907142506	+	.	gene_id "sraer114_gene_1204"; transcript_id "sraer114_gene_1204_tx_29"; exon_id "10_95184134_95184202_+"; exonnum "2"; txlen "1444";
10	sraer114_mid	exon	95184134	95184202	0.011207200117318	+	.	gene_id "sraer114_gene_1204"; transcript_id "sraer114_gene_1204_tx_30"; exon_id "10_95184134_95184202_+"; exonnum "2"; txlen "1962";
10	sraer114_mid	exon	95184134	95184202	0.0104890969080396	+	.	gene_id "sraer114_gene_1204"; transcript_id "sraer114_gene_1204_tx_31"; exon_id "10_95184134_95184202_+"; exonnum "2"; txlen "1272";
10	sraer114_mid	exon	95184134	95184202	0.00948484664469586	+	.	gene_id "sraer114_gene_1204"; transcript_id "sraer114_gene_1204_tx_36"; exon_id "10_95184134_95184202_+"; exonnum "3"; txlen "1898";
10	sraer114_mid	exon	95184134	95184202	0.00948484664469586	+	.	gene_id "sraer114_gene_1204"; transcript_id "sraer114_gene_1204_tx_37"; exon_id "10_95184134_95184202_+"; exonnum "3"; txlen "1968";
10	sraer114_mid	exon	95184134	95184202	0.0581407731020684	+	.	gene_id "sraer114_gene_1204"; transcript_id "sraer114_gene_1204_tx_6"; exon_id "10_95184134_95184202_+"; exonnum "2"; txlen "736";
10	sraer114_mid	exon	95184134	95184202	0.0528249869130811	+	.	gene_id "sraer114_gene_1204"; transcript_id "sraer114_gene_1204_tx_8"; exon_id "10_95184134_95184202_+"; exonnum "2"; txlen "1006";
10	sraer114_mid	exon	95184134	95184202	0.0428449044931771	+	.	gene_id "sraer114_gene_1204"; transcript_id "sraer114_gene_1204_tx_9"; exon_id "10_95184134_95184202_+"; exonnum "2"; txlen "1655";
10	sraer114_mid	exon	95192683	95192990	0.0581407731020684	+	.	gene_id "sraer114_gene_1204"; transcript_id "sraer114_gene_1204_tx_6"; exon_id "10_95192683_95192990_+"; exonnum "3"; txlen "736";
10	sraer114_mid	exon	95203765	95203865	0.0200508207702226	+	.	gene_id "sraer114_gene_1204"; transcript_id "sraer114_gene_1204_tx_21"; exon_id "10_95203765_95203865_+"; exonnum "3"; txlen "686";
10	sraer114_mid	exon	95203765	95203865	0.0135806147035398	+	.	gene_id "sraer114_gene_1204"; transcript_id "sraer114_gene_1204_tx_26"; exon_id "10_95203765_95203865_+"; exonnum "1"; txlen "1328";
10	sraer114_mid	exon	95203765	95203865	0.0135806147035398	+	.	gene_id "sraer114_gene_1204"; transcript_id "sraer114_gene_1204_tx_27"; exon_id "10_95203765_95203865_+"; exonnum "1"; txlen "1398";
10	sraer114_mid	exon	95203765	95203865	0.00969137263825074	+	.	gene_id "sraer114_gene_1204"; transcript_id "sraer114_gene_1204_tx_35"; exon_id "10_95203765_95203865_+"; exonnum "1"; txlen "1274";
10	sraer114_mid	exon	95204144	95204300	0.0369226943251004	+	.	gene_id "sraer114_gene_1204"; transcript_id "sraer114_gene_1204_tx_11"; exon_id "10_95204144_95204300_+"; exonnum "3"; txlen "1725";
10	sraer114_mid	exon	95204144	95204300	0.0302038559637845	+	.	gene_id "sraer114_gene_1204"; transcript_id "sraer114_gene_1204_tx_13"; exon_id "10_95204144_95204300_+"; exonnum "2"; txlen "1360";
10	sraer114_mid	exon	95204144	95204300	0.0229717997541879	+	.	gene_id "sraer114_gene_1204"; transcript_id "sraer114_gene_1204_tx_14"; exon_id "10_95204144_95204300_+"; exonnum "3"; txlen "1429";
10	sraer114_mid	exon	95204144	95204300	0.0206056104232698	+	.	gene_id "sraer114_gene_1204"; transcript_id "sraer114_gene_1204_tx_19"; exon_id "10_95204144_95204300_+"; exonnum "2"; txlen "1503";
10	sraer114_mid	exon	95204144	95204300	0.0202872068892185	+	.	gene_id "sraer114_gene_1204"; transcript_id "sraer114_gene_1204_tx_20"; exon_id "10_95204144_95204300_+"; exonnum "2"; txlen "1433";
10	sraer114_mid	exon	95204144	95204300	0.0200508207702226	+	.	gene_id "sraer114_gene_1204"; transcript_id "sraer114_gene_1204_tx_21"; exon_id "10_95204144_95204300_+"; exonnum "4"; txlen "686";
10	sraer114_mid	exon	95204144	95204300	0.0193897715657285	+	.	gene_id "sraer114_gene_1204"; transcript_id "sraer114_gene_1204_tx_22"; exon_id "10_95204144_95204300_+"; exonnum "2"; txlen "1532";
10	sraer114_mid	exon	95204144	95204300	0.0138586240544622	+	.	gene_id "sraer114_gene_1204"; transcript_id "sraer114_gene_1204_tx_25"; exon_id "10_95204144_95204300_+"; exonnum "2"; txlen "1893";
10	sraer114_mid	exon	95204144	95204300	0.0135806147035398	+	.	gene_id "sraer114_gene_1204"; transcript_id "sraer114_gene_1204_tx_26"; exon_id "10_95204144_95204300_+"; exonnum "2"; txlen "1328";
10	sraer114_mid	exon	95204144	95204300	0.0135806147035398	+	.	gene_id "sraer114_gene_1204"; transcript_id "sraer114_gene_1204_tx_27"; exon_id "10_95204144_95204300_+"; exonnum "2"; txlen "1398";
10	sraer114_mid	exon	95204144	95204300	0.0131859078026887	+	.	gene_id "sraer114_gene_1204"; transcript_id "sraer114_gene_1204_tx_28"; exon_id "10_95204144_95204300_+"; exonnum "3"; txlen "1601";
10	sraer114_mid	exon	95204144	95204300	0.011207200117318	+	.	gene_id "sraer114_gene_1204"; transcript_id "sraer114_gene_1204_tx_30"; exon_id "10_95204144_95204300_+"; exonnum "3"; txlen "1962";
10	sraer114_mid	exon	95204144	95204300	0.0103420983384621	+	.	gene_id "sraer114_gene_1204"; transcript_id "sraer114_gene_1204_tx_32"; exon_id "10_95204144_95204300_+"; exonnum "3"; txlen "1829";
10	sraer114_mid	exon	95204144	95204300	0.0103420983384621	+	.	gene_id "sraer114_gene_1204"; transcript_id "sraer114_gene_1204_tx_33"; exon_id "10_95204144_95204300_+"; exonnum "3"; txlen "1899";
10	sraer114_mid	exon	95204144	95204300	0.00969137263825074	+	.	gene_id "sraer114_gene_1204"; transcript_id "sraer114_gene_1204_tx_35"; exon_id "10_95204144_95204300_+"; exonnum "2"; txlen "1274";
10	sraer114_mid	exon	95204144	95204300	0.00948484664469586	+	.	gene_id "sraer114_gene_1204"; transcript_id "sraer114_gene_1204_tx_36"; exon_id "10_95204144_95204300_+"; exonnum "4"; txlen "1898";
10	sraer114_mid	exon	95204144	95204300	0.00948484664469586	+	.	gene_id "sraer114_gene_1204"; transcript_id "sraer114_gene_1204_tx_37"; exon_id "10_95204144_95204300_+"; exonnum "4"; txlen "1968";
10	sraer114_mid	exon	95204144	95204300	0.0839847182985476	+	.	gene_id "sraer114_gene_1204"; transcript_id "sraer114_gene_1204_tx_5"; exon_id "10_95204144_95204300_+"; exonnum "2"; txlen "1586";
10	sraer114_mid	exon	95204144	95204300	0.0570697113305044	+	.	gene_id "sraer114_gene_1204"; transcript_id "sraer114_gene_1204_tx_7"; exon_id "10_95204144_95204300_+"; exonnum "2"; txlen "1656";
10	sraer114_mid	exon	95204144	95204300	0.0428449044931771	+	.	gene_id "sraer114_gene_1204"; transcript_id "sraer114_gene_1204_tx_9"; exon_id "10_95204144_95204300_+"; exonnum "3"; txlen "1655";
10	sraer114_mid	exon	95209795	95210077	0.0369226943251004	+	.	gene_id "sraer114_gene_1204"; transcript_id "sraer114_gene_1204_tx_11"; exon_id "10_95209795_95210077_+"; exonnum "4"; txlen "1725";
10	sraer114_mid	exon	95209795	95210077	0.0302038559637845	+	.	gene_id "sraer114_gene_1204"; transcript_id "sraer114_gene_1204_tx_13"; exon_id "10_95209795_95210077_+"; exonnum "3"; txlen "1360";
10	sraer114_mid	exon	95209795	95210077	0.0229717997541879	+	.	gene_id "sraer114_gene_1204"; transcript_id "sraer114_gene_1204_tx_14"; exon_id "10_95209795_95210077_+"; exonnum "4"; txlen "1429";
10	sraer114_mid	exon	95209795	95210077	0.020772816768059	+	.	gene_id "sraer114_gene_1204"; transcript_id "sraer114_gene_1204_tx_17"; exon_id "10_95209795_95210077_+"; exonnum "3"; txlen "1498";
10	sraer114_mid	exon	95209795	95210077	0.020772816768059	+	.	gene_id "sraer114_gene_1204"; transcript_id "sraer114_gene_1204_tx_18"; exon_id "10_95209795_95210077_+"; exonnum "3"; txlen "1568";
10	sraer114_mid	exon	95209795	95210077	0.0206056104232698	+	.	gene_id "sraer114_gene_1204"; transcript_id "sraer114_gene_1204_tx_19"; exon_id "10_95209795_95210077_+"; exonnum "3"; txlen "1503";
10	sraer114_mid	exon	95209795	95210077	0.0202872068892185	+	.	gene_id "sraer114_gene_1204"; transcript_id "sraer114_gene_1204_tx_20"; exon_id "10_95209795_95210077_+"; exonnum "3"; txlen "1433";
10	sraer114_mid	exon	95209795	95210077	0.0193897715657285	+	.	gene_id "sraer114_gene_1204"; transcript_id "sraer114_gene_1204_tx_22"; exon_id "10_95209795_95210077_+"; exonnum "3"; txlen "1532";
10	sraer114_mid	exon	95209795	95210077	0.0138586240544622	+	.	gene_id "sraer114_gene_1204"; transcript_id "sraer114_gene_1204_tx_25"; exon_id "10_95209795_95210077_+"; exonnum "3"; txlen "1893";
10	sraer114_mid	exon	95209795	95210077	0.0135806147035398	+	.	gene_id "sraer114_gene_1204"; transcript_id "sraer114_gene_1204_tx_26"; exon_id "10_95209795_95210077_+"; exonnum "3"; txlen "1328";
10	sraer114_mid	exon	95209795	95210077	0.0135806147035398	+	.	gene_id "sraer114_gene_1204"; transcript_id "sraer114_gene_1204_tx_27"; exon_id "10_95209795_95210077_+"; exonnum "3"; txlen "1398";
10	sraer114_mid	exon	95209795	95210077	0.0131859078026887	+	.	gene_id "sraer114_gene_1204"; transcript_id "sraer114_gene_1204_tx_28"; exon_id "10_95209795_95210077_+"; exonnum "4"; txlen "1601";
10	sraer114_mid	exon	95209795	95210077	0.011664907142506	+	.	gene_id "sraer114_gene_1204"; transcript_id "sraer114_gene_1204_tx_29"; exon_id "10_95209795_95210077_+"; exonnum "3"; txlen "1444";
10	sraer114_mid	exon	95209795	95210077	0.011207200117318	+	.	gene_id "sraer114_gene_1204"; transcript_id "sraer114_gene_1204_tx_30"; exon_id "10_95209795_95210077_+"; exonnum "4"; txlen "1962";
10	sraer114_mid	exon	95209795	95210077	0.0104890969080396	+	.	gene_id "sraer114_gene_1204"; transcript_id "sraer114_gene_1204_tx_31"; exon_id "10_95209795_95210077_+"; exonnum "3"; txlen "1272";
10	sraer114_mid	exon	95209795	95210077	0.0103420983384621	+	.	gene_id "sraer114_gene_1204"; transcript_id "sraer114_gene_1204_tx_32"; exon_id "10_95209795_95210077_+"; exonnum "4"; txlen "1829";
10	sraer114_mid	exon	95209795	95210077	0.0103420983384621	+	.	gene_id "sraer114_gene_1204"; transcript_id "sraer114_gene_1204_tx_33"; exon_id "10_95209795_95210077_+"; exonnum "4"; txlen "1899";
10	sraer114_mid	exon	95209795	95210077	0.00969137263825074	+	.	gene_id "sraer114_gene_1204"; transcript_id "sraer114_gene_1204_tx_35"; exon_id "10_95209795_95210077_+"; exonnum "3"; txlen "1274";
10	sraer114_mid	exon	95209795	95210077	0.00948484664469586	+	.	gene_id "sraer114_gene_1204"; transcript_id "sraer114_gene_1204_tx_36"; exon_id "10_95209795_95210077_+"; exonnum "5"; txlen "1898";
10	sraer114_mid	exon	95209795	95210077	0.00948484664469586	+	.	gene_id "sraer114_gene_1204"; transcript_id "sraer114_gene_1204_tx_37"; exon_id "10_95209795_95210077_+"; exonnum "5"; txlen "1968";
10	sraer114_mid	exon	95209795	95210077	0.0839847182985476	+	.	gene_id "sraer114_gene_1204"; transcript_id "sraer114_gene_1204_tx_5"; exon_id "10_95209795_95210077_+"; exonnum "3"; txlen "1586";
10	sraer114_mid	exon	95209795	95210077	0.0570697113305044	+	.	gene_id "sraer114_gene_1204"; transcript_id "sraer114_gene_1204_tx_7"; exon_id "10_95209795_95210077_+"; exonnum "3"; txlen "1656";
10	sraer114_mid	exon	95209795	95210077	0.0428449044931771	+	.	gene_id "sraer114_gene_1204"; transcript_id "sraer114_gene_1204_tx_9"; exon_id "10_95209795_95210077_+"; exonnum "4"; txlen "1655";
10	sraer114_mid	exon	95209930	95210077	0.0210533618087337	+	.	gene_id "sraer114_gene_1204"; transcript_id "sraer114_gene_1204_tx_15"; exon_id "10_95209930_95210077_+"; exonnum "1"; txlen "726";
10	sraer114_mid	exon	95209930	95210077	0.0210533618087337	+	.	gene_id "sraer114_gene_1204"; transcript_id "sraer114_gene_1204_tx_16"; exon_id "10_95209930_95210077_+"; exonnum "1"; txlen "1070";
10	sraer114_mid	exon	95209930	95210077	0.0528249869130811	+	.	gene_id "sraer114_gene_1204"; transcript_id "sraer114_gene_1204_tx_8"; exon_id "10_95209930_95210077_+"; exonnum "3"; txlen "1006";
10	sraer114_mid	exon	95211256	95211364	0.0369226943251004	+	.	gene_id "sraer114_gene_1204"; transcript_id "sraer114_gene_1204_tx_11"; exon_id "10_95211256_95211364_+"; exonnum "5"; txlen "1725";
10	sraer114_mid	exon	95211256	95211364	0.0302038559637845	+	.	gene_id "sraer114_gene_1204"; transcript_id "sraer114_gene_1204_tx_13"; exon_id "10_95211256_95211364_+"; exonnum "4"; txlen "1360";
10	sraer114_mid	exon	95211256	95211364	0.0229717997541879	+	.	gene_id "sraer114_gene_1204"; transcript_id "sraer114_gene_1204_tx_14"; exon_id "10_95211256_95211364_+"; exonnum "5"; txlen "1429";
10	sraer114_mid	exon	95211256	95211364	0.0210533618087337	+	.	gene_id "sraer114_gene_1204"; transcript_id "sraer114_gene_1204_tx_15"; exon_id "10_95211256_95211364_+"; exonnum "2"; txlen "726";
10	sraer114_mid	exon	95211256	95211364	0.0210533618087337	+	.	gene_id "sraer114_gene_1204"; transcript_id "sraer114_gene_1204_tx_16"; exon_id "10_95211256_95211364_+"; exonnum "2"; txlen "1070";
10	sraer114_mid	exon	95211256	95211364	0.020772816768059	+	.	gene_id "sraer114_gene_1204"; transcript_id "sraer114_gene_1204_tx_17"; exon_id "10_95211256_95211364_+"; exonnum "4"; txlen "1498";
10	sraer114_mid	exon	95211256	95211364	0.020772816768059	+	.	gene_id "sraer114_gene_1204"; transcript_id "sraer114_gene_1204_tx_18"; exon_id "10_95211256_95211364_+"; exonnum "4"; txlen "1568";
10	sraer114_mid	exon	95211256	95211364	0.0206056104232698	+	.	gene_id "sraer114_gene_1204"; transcript_id "sraer114_gene_1204_tx_19"; exon_id "10_95211256_95211364_+"; exonnum "4"; txlen "1503";
10	sraer114_mid	exon	95211256	95211364	0.0202872068892185	+	.	gene_id "sraer114_gene_1204"; transcript_id "sraer114_gene_1204_tx_20"; exon_id "10_95211256_95211364_+"; exonnum "4"; txlen "1433";
10	sraer114_mid	exon	95211256	95211364	0.0193897715657285	+	.	gene_id "sraer114_gene_1204"; transcript_id "sraer114_gene_1204_tx_22"; exon_id "10_95211256_95211364_+"; exonnum "4"; txlen "1532";
10	sraer114_mid	exon	95211256	95211364	0.0138586240544622	+	.	gene_id "sraer114_gene_1204"; transcript_id "sraer114_gene_1204_tx_25"; exon_id "10_95211256_95211364_+"; exonnum "4"; txlen "1893";
10	sraer114_mid	exon	95211256	95211364	0.0135806147035398	+	.	gene_id "sraer114_gene_1204"; transcript_id "sraer114_gene_1204_tx_26"; exon_id "10_95211256_95211364_+"; exonnum "4"; txlen "1328";
10	sraer114_mid	exon	95211256	95211364	0.0135806147035398	+	.	gene_id "sraer114_gene_1204"; transcript_id "sraer114_gene_1204_tx_27"; exon_id "10_95211256_95211364_+"; exonnum "4"; txlen "1398";
10	sraer114_mid	exon	95211256	95211364	0.0131859078026887	+	.	gene_id "sraer114_gene_1204"; transcript_id "sraer114_gene_1204_tx_28"; exon_id "10_95211256_95211364_+"; exonnum "5"; txlen "1601";
10	sraer114_mid	exon	95211256	95211364	0.011664907142506	+	.	gene_id "sraer114_gene_1204"; transcript_id "sraer114_gene_1204_tx_29"; exon_id "10_95211256_95211364_+"; exonnum "4"; txlen "1444";
10	sraer114_mid	exon	95211256	95211364	0.011207200117318	+	.	gene_id "sraer114_gene_1204"; transcript_id "sraer114_gene_1204_tx_30"; exon_id "10_95211256_95211364_+"; exonnum "5"; txlen "1962";
10	sraer114_mid	exon	95211256	95211364	0.0104890969080396	+	.	gene_id "sraer114_gene_1204"; transcript_id "sraer114_gene_1204_tx_31"; exon_id "10_95211256_95211364_+"; exonnum "4"; txlen "1272";
10	sraer114_mid	exon	95211256	95211364	0.0103420983384621	+	.	gene_id "sraer114_gene_1204"; transcript_id "sraer114_gene_1204_tx_32"; exon_id "10_95211256_95211364_+"; exonnum "5"; txlen "1829";
10	sraer114_mid	exon	95211256	95211364	0.0103420983384621	+	.	gene_id "sraer114_gene_1204"; transcript_id "sraer114_gene_1204_tx_33"; exon_id "10_95211256_95211364_+"; exonnum "5"; txlen "1899";
10	sraer114_mid	exon	95211256	95211364	0.00969137263825074	+	.	gene_id "sraer114_gene_1204"; transcript_id "sraer114_gene_1204_tx_35"; exon_id "10_95211256_95211364_+"; exonnum "4"; txlen "1274";
10	sraer114_mid	exon	95211256	95211364	0.00948484664469586	+	.	gene_id "sraer114_gene_1204"; transcript_id "sraer114_gene_1204_tx_36"; exon_id "10_95211256_95211364_+"; exonnum "6"; txlen "1898";
10	sraer114_mid	exon	95211256	95211364	0.00948484664469586	+	.	gene_id "sraer114_gene_1204"; transcript_id "sraer114_gene_1204_tx_37"; exon_id "10_95211256_95211364_+"; exonnum "6"; txlen "1968";
10	sraer114_mid	exon	95211256	95211364	0.0839847182985476	+	.	gene_id "sraer114_gene_1204"; transcript_id "sraer114_gene_1204_tx_5"; exon_id "10_95211256_95211364_+"; exonnum "4"; txlen "1586";
10	sraer114_mid	exon	95211256	95211364	0.0570697113305044	+	.	gene_id "sraer114_gene_1204"; transcript_id "sraer114_gene_1204_tx_7"; exon_id "10_95211256_95211364_+"; exonnum "4"; txlen "1656";
10	sraer114_mid	exon	95211256	95211364	0.0528249869130811	+	.	gene_id "sraer114_gene_1204"; transcript_id "sraer114_gene_1204_tx_8"; exon_id "10_95211256_95211364_+"; exonnum "4"; txlen "1006";
10	sraer114_mid	exon	95211256	95211364	0.0428449044931771	+	.	gene_id "sraer114_gene_1204"; transcript_id "sraer114_gene_1204_tx_9"; exon_id "10_95211256_95211364_+"; exonnum "5"; txlen "1655";
10	sraer114_mid	exon	95219528	95219888	0.0210533618087337	+	.	gene_id "sraer114_gene_1204"; transcript_id "sraer114_gene_1204_tx_15"; exon_id "10_95219528_95219888_+"; exonnum "3"; txlen "726";
10	sraer114_mid	exon	95219528	95219888	0.0210533618087337	+	.	gene_id "sraer114_gene_1204"; transcript_id "sraer114_gene_1204_tx_16"; exon_id "10_95219528_95219888_+"; exonnum "3"; txlen "1070";
10	sraer114_mid	exon	95219528	95219888	0.0138586240544622	+	.	gene_id "sraer114_gene_1204"; transcript_id "sraer114_gene_1204_tx_25"; exon_id "10_95219528_95219888_+"; exonnum "5"; txlen "1893";
10	sraer114_mid	exon	95219528	95219888	0.011207200117318	+	.	gene_id "sraer114_gene_1204"; transcript_id "sraer114_gene_1204_tx_30"; exon_id "10_95219528_95219888_+"; exonnum "6"; txlen "1962";
10	sraer114_ss	exon	95221816	95222439	0.0193897715657285	+	.	gene_id "sraer114_gene_1204"; transcript_id "sraer114_gene_1204_tx_22"; exon_id "10_95221816_95222439_+"; exonnum "5"; txlen "1532";
10	sraer114_ss	exon	95221816	95222439	0.0138586240544622	+	.	gene_id "sraer114_gene_1204"; transcript_id "sraer114_gene_1204_tx_25"; exon_id "10_95221816_95222439_+"; exonnum "6"; txlen "1893";
10	sraer114_ss	exon	95221816	95222439	0.0131859078026887	+	.	gene_id "sraer114_gene_1204"; transcript_id "sraer114_gene_1204_tx_28"; exon_id "10_95221816_95222439_+"; exonnum "6"; txlen "1601";
10	sraer114_ss	exon	95221816	95222439	0.011664907142506	+	.	gene_id "sraer114_gene_1204"; transcript_id "sraer114_gene_1204_tx_29"; exon_id "10_95221816_95222439_+"; exonnum "5"; txlen "1444";
10	sraer114_ss	exon	95221816	95222439	0.011207200117318	+	.	gene_id "sraer114_gene_1204"; transcript_id "sraer114_gene_1204_tx_30"; exon_id "10_95221816_95222439_+"; exonnum "7"; txlen "1962";
10	sraer114_ss	exon	95221816	95222439	0.00969137263825074	+	.	gene_id "sraer114_gene_1204"; transcript_id "sraer114_gene_1204_tx_35"; exon_id "10_95221816_95222439_+"; exonnum "5"; txlen "1274";
10	sraer114_es	exon	95224971	95225106	0.0379905683803963	+	.	gene_id "sraer114_gene_1204"; transcript_id "sraer114_gene_1204_tx_10"; exon_id "10_95224971_95225106_+"; exonnum "1"; txlen "958";
10	sraer114_es	exon	95224971	95225106	0.0304774035438763	+	.	gene_id "sraer114_gene_1204"; transcript_id "sraer114_gene_1204_tx_12"; exon_id "10_95224971_95225106_+"; exonnum "1"; txlen "1028";
10	sraer114_es	exon	95224971	95225106	0.019169506137139	+	.	gene_id "sraer114_gene_1204"; transcript_id "sraer114_gene_1204_tx_23"; exon_id "10_95224971_95225106_+"; exonnum "1"; txlen "732";
10	sraer114_es	exon	95224971	95225106	0.00975771180019738	+	.	gene_id "sraer114_gene_1204"; transcript_id "sraer114_gene_1204_tx_34"; exon_id "10_95224971_95225106_+"; exonnum "1"; txlen "875";
10	sraer114_mid	exon	95225579	95225722	0.0379905683803963	+	.	gene_id "sraer114_gene_1204"; transcript_id "sraer114_gene_1204_tx_10"; exon_id "10_95225579_95225722_+"; exonnum "2"; txlen "958";
10	sraer114_mid	exon	95225579	95225722	0.0304774035438763	+	.	gene_id "sraer114_gene_1204"; transcript_id "sraer114_gene_1204_tx_12"; exon_id "10_95225579_95225722_+"; exonnum "2"; txlen "1028";
10	sraer114_mid	exon	95225579	95225722	0.019169506137139	+	.	gene_id "sraer114_gene_1204"; transcript_id "sraer114_gene_1204_tx_23"; exon_id "10_95225579_95225722_+"; exonnum "2"; txlen "732";
10	sraer114_mid	exon	95225579	95225722	0.00975771180019738	+	.	gene_id "sraer114_gene_1204"; transcript_id "sraer114_gene_1204_tx_34"; exon_id "10_95225579_95225722_+"; exonnum "2"; txlen "875";
10	sraer114_mid	exon	95244002	95244109	0.0379905683803963	+	.	gene_id "sraer114_gene_1204"; transcript_id "sraer114_gene_1204_tx_10"; exon_id "10_95244002_95244109_+"; exonnum "3"; txlen "958";
10	sraer114_mid	exon	95244002	95244109	0.0210533618087337	+	.	gene_id "sraer114_gene_1204"; transcript_id "sraer114_gene_1204_tx_15"; exon_id "10_95244002_95244109_+"; exonnum "4"; txlen "726";
10	sraer114_mid	exon	95244002	95244109	0.020772816768059	+	.	gene_id "sraer114_gene_1204"; transcript_id "sraer114_gene_1204_tx_17"; exon_id "10_95244002_95244109_+"; exonnum "5"; txlen "1498";
10	sraer114_mid	exon	95244002	95244109	0.0202872068892185	+	.	gene_id "sraer114_gene_1204"; transcript_id "sraer114_gene_1204_tx_20"; exon_id "10_95244002_95244109_+"; exonnum "5"; txlen "1433";
10	sraer114_mid	exon	95244002	95244109	0.0135806147035398	+	.	gene_id "sraer114_gene_1204"; transcript_id "sraer114_gene_1204_tx_26"; exon_id "10_95244002_95244109_+"; exonnum "5"; txlen "1328";
10	sraer114_mid	exon	95244002	95244109	0.0103420983384621	+	.	gene_id "sraer114_gene_1204"; transcript_id "sraer114_gene_1204_tx_32"; exon_id "10_95244002_95244109_+"; exonnum "6"; txlen "1829";
10	sraer114_mid	exon	95244002	95244109	0.00948484664469586	+	.	gene_id "sraer114_gene_1204"; transcript_id "sraer114_gene_1204_tx_36"; exon_id "10_95244002_95244109_+"; exonnum "7"; txlen "1898";
10	sraer114_mid	exon	95244002	95244109	0.0839847182985476	+	.	gene_id "sraer114_gene_1204"; transcript_id "sraer114_gene_1204_tx_5"; exon_id "10_95244002_95244109_+"; exonnum "5"; txlen "1586";
10	sraer114_mid	exon	95244002	95244109	0.0428449044931771	+	.	gene_id "sraer114_gene_1204"; transcript_id "sraer114_gene_1204_tx_9"; exon_id "10_95244002_95244109_+"; exonnum "6"; txlen "1655";
10	sraer114_mid	exon	95244002	95244179	0.0369226943251004	+	.	gene_id "sraer114_gene_1204"; transcript_id "sraer114_gene_1204_tx_11"; exon_id "10_95244002_95244179_+"; exonnum "6"; txlen "1725";
10	sraer114_mid	exon	95244002	95244179	0.0304774035438763	+	.	gene_id "sraer114_gene_1204"; transcript_id "sraer114_gene_1204_tx_12"; exon_id "10_95244002_95244179_+"; exonnum "3"; txlen "1028";
10	sraer114_mid	exon	95244002	95244179	0.0302038559637845	+	.	gene_id "sraer114_gene_1204"; transcript_id "sraer114_gene_1204_tx_13"; exon_id "10_95244002_95244179_+"; exonnum "5"; txlen "1360";
10	sraer114_mid	exon	95244002	95244179	0.0229717997541879	+	.	gene_id "sraer114_gene_1204"; transcript_id "sraer114_gene_1204_tx_14"; exon_id "10_95244002_95244179_+"; exonnum "6"; txlen "1429";
10	sraer114_mid	exon	95244002	95244179	0.0210533618087337	+	.	gene_id "sraer114_gene_1204"; transcript_id "sraer114_gene_1204_tx_16"; exon_id "10_95244002_95244179_+"; exonnum "4"; txlen "1070";
10	sraer114_mid	exon	95244002	95244179	0.020772816768059	+	.	gene_id "sraer114_gene_1204"; transcript_id "sraer114_gene_1204_tx_18"; exon_id "10_95244002_95244179_+"; exonnum "5"; txlen "1568";
10	sraer114_mid	exon	95244002	95244179	0.0206056104232698	+	.	gene_id "sraer114_gene_1204"; transcript_id "sraer114_gene_1204_tx_19"; exon_id "10_95244002_95244179_+"; exonnum "5"; txlen "1503";
10	sraer114_mid	exon	95244002	95244179	0.019169506137139	+	.	gene_id "sraer114_gene_1204"; transcript_id "sraer114_gene_1204_tx_23"; exon_id "10_95244002_95244179_+"; exonnum "3"; txlen "732";
10	sraer114_mid	exon	95244002	95244179	0.0135806147035398	+	.	gene_id "sraer114_gene_1204"; transcript_id "sraer114_gene_1204_tx_27"; exon_id "10_95244002_95244179_+"; exonnum "5"; txlen "1398";
10	sraer114_mid	exon	95244002	95244179	0.0104890969080396	+	.	gene_id "sraer114_gene_1204"; transcript_id "sraer114_gene_1204_tx_31"; exon_id "10_95244002_95244179_+"; exonnum "5"; txlen "1272";
10	sraer114_mid	exon	95244002	95244179	0.0103420983384621	+	.	gene_id "sraer114_gene_1204"; transcript_id "sraer114_gene_1204_tx_33"; exon_id "10_95244002_95244179_+"; exonnum "6"; txlen "1899";
10	sraer114_mid	exon	95244002	95244179	0.00975771180019738	+	.	gene_id "sraer114_gene_1204"; transcript_id "sraer114_gene_1204_tx_34"; exon_id "10_95244002_95244179_+"; exonnum "3"; txlen "875";
10	sraer114_mid	exon	95244002	95244179	0.00948484664469586	+	.	gene_id "sraer114_gene_1204"; transcript_id "sraer114_gene_1204_tx_37"; exon_id "10_95244002_95244179_+"; exonnum "7"; txlen "1968";
10	sraer114_mid	exon	95244002	95244179	0.0570697113305044	+	.	gene_id "sraer114_gene_1204"; transcript_id "sraer114_gene_1204_tx_7"; exon_id "10_95244002_95244179_+"; exonnum "5"; txlen "1656";
10	sraer114_mid	exon	95244002	95244179	0.0528249869130811	+	.	gene_id "sraer114_gene_1204"; transcript_id "sraer114_gene_1204_tx_8"; exon_id "10_95244002_95244179_+"; exonnum "5"; txlen "1006";
10	sraer114_mid	exon	95244269	95244411	0.0206056104232698	+	.	gene_id "sraer114_gene_1204"; transcript_id "sraer114_gene_1204_tx_19"; exon_id "10_95244269_95244411_+"; exonnum "6"; txlen "1503";
10	sraer114_mid	exon	95244269	95244411	0.0202872068892185	+	.	gene_id "sraer114_gene_1204"; transcript_id "sraer114_gene_1204_tx_20"; exon_id "10_95244269_95244411_+"; exonnum "6"; txlen "1433";
10	sraer114_mid	exon	95244269	95244411	0.00975771180019738	+	.	gene_id "sraer114_gene_1204"; transcript_id "sraer114_gene_1204_tx_34"; exon_id "10_95244269_95244411_+"; exonnum "4"; txlen "875";
10	sraer114_mid	exon	95244269	95244411	0.0528249869130811	+	.	gene_id "sraer114_gene_1204"; transcript_id "sraer114_gene_1204_tx_8"; exon_id "10_95244269_95244411_+"; exonnum "6"; txlen "1006";
10	sraer114_mid	exon	95244269	95244564	0.0379905683803963	+	.	gene_id "sraer114_gene_1204"; transcript_id "sraer114_gene_1204_tx_10"; exon_id "10_95244269_95244564_+"; exonnum "4"; txlen "958";
10	sraer114_mid	exon	95244269	95244564	0.0369226943251004	+	.	gene_id "sraer114_gene_1204"; transcript_id "sraer114_gene_1204_tx_11"; exon_id "10_95244269_95244564_+"; exonnum "7"; txlen "1725";
10	sraer114_mid	exon	95244269	95244564	0.0304774035438763	+	.	gene_id "sraer114_gene_1204"; transcript_id "sraer114_gene_1204_tx_12"; exon_id "10_95244269_95244564_+"; exonnum "4"; txlen "1028";
10	sraer114_mid	exon	95244269	95244564	0.020772816768059	+	.	gene_id "sraer114_gene_1204"; transcript_id "sraer114_gene_1204_tx_17"; exon_id "10_95244269_95244564_+"; exonnum "6"; txlen "1498";
10	sraer114_mid	exon	95244269	95244564	0.020772816768059	+	.	gene_id "sraer114_gene_1204"; transcript_id "sraer114_gene_1204_tx_18"; exon_id "10_95244269_95244564_+"; exonnum "6"; txlen "1568";
10	sraer114_mid	exon	95244269	95244564	0.0135806147035398	+	.	gene_id "sraer114_gene_1204"; transcript_id "sraer114_gene_1204_tx_26"; exon_id "10_95244269_95244564_+"; exonnum "6"; txlen "1328";
10	sraer114_mid	exon	95244269	95244564	0.0135806147035398	+	.	gene_id "sraer114_gene_1204"; transcript_id "sraer114_gene_1204_tx_27"; exon_id "10_95244269_95244564_+"; exonnum "6"; txlen "1398";
10	sraer114_mid	exon	95244269	95244564	0.0103420983384621	+	.	gene_id "sraer114_gene_1204"; transcript_id "sraer114_gene_1204_tx_32"; exon_id "10_95244269_95244564_+"; exonnum "7"; txlen "1829";
10	sraer114_mid	exon	95244269	95244564	0.0103420983384621	+	.	gene_id "sraer114_gene_1204"; transcript_id "sraer114_gene_1204_tx_33"; exon_id "10_95244269_95244564_+"; exonnum "7"; txlen "1899";
10	sraer114_mid	exon	95244269	95244564	0.00948484664469586	+	.	gene_id "sraer114_gene_1204"; transcript_id "sraer114_gene_1204_tx_36"; exon_id "10_95244269_95244564_+"; exonnum "8"; txlen "1898";
10	sraer114_mid	exon	95244269	95244564	0.00948484664469586	+	.	gene_id "sraer114_gene_1204"; transcript_id "sraer114_gene_1204_tx_37"; exon_id "10_95244269_95244564_+"; exonnum "8"; txlen "1968";
10	sraer114_mid	exon	95244269	95244564	0.0839847182985476	+	.	gene_id "sraer114_gene_1204"; transcript_id "sraer114_gene_1204_tx_5"; exon_id "10_95244269_95244564_+"; exonnum "6"; txlen "1586";
10	sraer114_mid	exon	95244269	95244564	0.0570697113305044	+	.	gene_id "sraer114_gene_1204"; transcript_id "sraer114_gene_1204_tx_7"; exon_id "10_95244269_95244564_+"; exonnum "6"; txlen "1656";
10	sraer114_mid	exon	95244269	95244564	0.0428449044931771	+	.	gene_id "sraer114_gene_1204"; transcript_id "sraer114_gene_1204_tx_9"; exon_id "10_95244269_95244564_+"; exonnum "7"; txlen "1655";
10	sraer114_ss	exon	95246384	95246657	0.0379905683803963	+	.	gene_id "sraer114_gene_1204"; transcript_id "sraer114_gene_1204_tx_10"; exon_id "10_95246384_95246657_+"; exonnum "5"; txlen "958";
10	sraer114_ss	exon	95246384	95246657	0.0369226943251004	+	.	gene_id "sraer114_gene_1204"; transcript_id "sraer114_gene_1204_tx_11"; exon_id "10_95246384_95246657_+"; exonnum "8"; txlen "1725";
10	sraer114_ss	exon	95246384	95246657	0.0304774035438763	+	.	gene_id "sraer114_gene_1204"; transcript_id "sraer114_gene_1204_tx_12"; exon_id "10_95246384_95246657_+"; exonnum "5"; txlen "1028";
10	sraer114_ss	exon	95246384	95246657	0.0302038559637845	+	.	gene_id "sraer114_gene_1204"; transcript_id "sraer114_gene_1204_tx_13"; exon_id "10_95246384_95246657_+"; exonnum "6"; txlen "1360";
10	sraer114_ss	exon	95246384	95246657	0.0229717997541879	+	.	gene_id "sraer114_gene_1204"; transcript_id "sraer114_gene_1204_tx_14"; exon_id "10_95246384_95246657_+"; exonnum "7"; txlen "1429";
10	sraer114_ss	exon	95246384	95246657	0.0210533618087337	+	.	gene_id "sraer114_gene_1204"; transcript_id "sraer114_gene_1204_tx_16"; exon_id "10_95246384_95246657_+"; exonnum "5"; txlen "1070";
10	sraer114_ss	exon	95246384	95246657	0.020772816768059	+	.	gene_id "sraer114_gene_1204"; transcript_id "sraer114_gene_1204_tx_17"; exon_id "10_95246384_95246657_+"; exonnum "7"; txlen "1498";
10	sraer114_ss	exon	95246384	95246657	0.020772816768059	+	.	gene_id "sraer114_gene_1204"; transcript_id "sraer114_gene_1204_tx_18"; exon_id "10_95246384_95246657_+"; exonnum "7"; txlen "1568";
10	sraer114_ss	exon	95246384	95246657	0.0206056104232698	+	.	gene_id "sraer114_gene_1204"; transcript_id "sraer114_gene_1204_tx_19"; exon_id "10_95246384_95246657_+"; exonnum "7"; txlen "1503";
10	sraer114_ss	exon	95246384	95246657	0.0202872068892185	+	.	gene_id "sraer114_gene_1204"; transcript_id "sraer114_gene_1204_tx_20"; exon_id "10_95246384_95246657_+"; exonnum "7"; txlen "1433";
10	sraer114_ss	exon	95246384	95246657	0.019169506137139	+	.	gene_id "sraer114_gene_1204"; transcript_id "sraer114_gene_1204_tx_23"; exon_id "10_95246384_95246657_+"; exonnum "4"; txlen "732";
10	sraer114_ss	exon	95246384	95246657	0.0135806147035398	+	.	gene_id "sraer114_gene_1204"; transcript_id "sraer114_gene_1204_tx_26"; exon_id "10_95246384_95246657_+"; exonnum "7"; txlen "1328";
10	sraer114_ss	exon	95246384	95246657	0.0135806147035398	+	.	gene_id "sraer114_gene_1204"; transcript_id "sraer114_gene_1204_tx_27"; exon_id "10_95246384_95246657_+"; exonnum "7"; txlen "1398";
10	sraer114_ss	exon	95246384	95246657	0.0104890969080396	+	.	gene_id "sraer114_gene_1204"; transcript_id "sraer114_gene_1204_tx_31"; exon_id "10_95246384_95246657_+"; exonnum "6"; txlen "1272";
10	sraer114_ss	exon	95246384	95246657	0.0103420983384621	+	.	gene_id "sraer114_gene_1204"; transcript_id "sraer114_gene_1204_tx_32"; exon_id "10_95246384_95246657_+"; exonnum "8"; txlen "1829";
10	sraer114_ss	exon	95246384	95246657	0.0103420983384621	+	.	gene_id "sraer114_gene_1204"; transcript_id "sraer114_gene_1204_tx_33"; exon_id "10_95246384_95246657_+"; exonnum "8"; txlen "1899";
10	sraer114_ss	exon	95246384	95246657	0.00975771180019738	+	.	gene_id "sraer114_gene_1204"; transcript_id "sraer114_gene_1204_tx_34"; exon_id "10_95246384_95246657_+"; exonnum "5"; txlen "875";
10	sraer114_ss	exon	95246384	95246657	0.00948484664469586	+	.	gene_id "sraer114_gene_1204"; transcript_id "sraer114_gene_1204_tx_36"; exon_id "10_95246384_95246657_+"; exonnum "9"; txlen "1898";
10	sraer114_ss	exon	95246384	95246657	0.00948484664469586	+	.	gene_id "sraer114_gene_1204"; transcript_id "sraer114_gene_1204_tx_37"; exon_id "10_95246384_95246657_+"; exonnum "9"; txlen "1968";
10	sraer114_ss	exon	95246384	95246657	0.0839847182985476	+	.	gene_id "sraer114_gene_1204"; transcript_id "sraer114_gene_1204_tx_5"; exon_id "10_95246384_95246657_+"; exonnum "7"; txlen "1586";
10	sraer114_ss	exon	95246384	95246657	0.0570697113305044	+	.	gene_id "sraer114_gene_1204"; transcript_id "sraer114_gene_1204_tx_7"; exon_id "10_95246384_95246657_+"; exonnum "7"; txlen "1656";
10	sraer114_ss	exon	95246384	95246657	0.0428449044931771	+	.	gene_id "sraer114_gene_1204"; transcript_id "sraer114_gene_1204_tx_9"; exon_id "10_95246384_95246657_+"; exonnum "8"; txlen "1655";
10	sraer114_es	exon	95295429	95295565	0.633291300689452	+	.	gene_id "sraer114_gene_8866"; transcript_id "sraer114_gene_8866_tx_2"; exon_id "10_95295429_95295565_+"; exonnum "1"; txlen "953";
10	sraer114_es	exon	95295429	95295565	0.304943506226219	+	.	gene_id "sraer114_gene_8866"; transcript_id "sraer114_gene_8866_tx_4"; exon_id "10_95295429_95295565_+"; exonnum "1"; txlen "1013";
10	sraer114_es	exon	95295429	95295565	0.0568599539168706	+	.	gene_id "sraer114_gene_8866"; transcript_id "sraer114_gene_8866_tx_6"; exon_id "10_95295429_95295565_+"; exonnum "1"; txlen "824";
10	sraer114_es	exon	95295429	95295565	0.00645123854691287	+	.	gene_id "sraer114_gene_8866"; transcript_id "sraer114_gene_8866_tx_9"; exon_id "10_95295429_95295565_+"; exonnum "1"; txlen "1495";
10	sraer114_es	exon	95296391	95296498	0.022883158459263	+	.	gene_id "sraer114_gene_8866"; transcript_id "sraer114_gene_8866_tx_8"; exon_id "10_95296391_95296498_+"; exonnum "1"; txlen "1466";
10	sraer114_mid	exon	95300589	95300717	0.633291300689452	+	.	gene_id "sraer114_gene_8866"; transcript_id "sraer114_gene_8866_tx_2"; exon_id "10_95300589_95300717_+"; exonnum "2"; txlen "953";
10	sraer114_mid	exon	95300589	95300717	0.304943506226219	+	.	gene_id "sraer114_gene_8866"; transcript_id "sraer114_gene_8866_tx_4"; exon_id "10_95300589_95300717_+"; exonnum "2"; txlen "1013";
10	sraer114_mid	exon	95300589	95300717	0.022883158459263	+	.	gene_id "sraer114_gene_8866"; transcript_id "sraer114_gene_8866_tx_8"; exon_id "10_95300589_95300717_+"; exonnum "2"; txlen "1466";
10	sraer114_mid	exon	95300589	95300717	0.00645123854691287	+	.	gene_id "sraer114_gene_8866"; transcript_id "sraer114_gene_8866_tx_9"; exon_id "10_95300589_95300717_+"; exonnum "2"; txlen "1495";
10	sraer114_mid	exon	95303818	95303877	0.304943506226219	+	.	gene_id "sraer114_gene_8866"; transcript_id "sraer114_gene_8866_tx_4"; exon_id "10_95303818_95303877_+"; exonnum "3"; txlen "1013";
10	sraer114_mid	exon	95303818	95303877	0.022883158459263	+	.	gene_id "sraer114_gene_8866"; transcript_id "sraer114_gene_8866_tx_8"; exon_id "10_95303818_95303877_+"; exonnum "3"; txlen "1466";
10	sraer114_mid	exon	95303818	95303877	0.00645123854691287	+	.	gene_id "sraer114_gene_8866"; transcript_id "sraer114_gene_8866_tx_9"; exon_id "10_95303818_95303877_+"; exonnum "3"; txlen "1495";
10	sraer114_es	exon	95307123	95307223	0.188662001124918	+	.	gene_id "sraer114_gene_8866"; transcript_id "sraer114_gene_8866_tx_5"; exon_id "10_95307123_95307223_+"; exonnum "1"; txlen "1270";
10	sraer114_es	exon	95307123	95307223	0.048942040207391	+	.	gene_id "sraer114_gene_8866"; transcript_id "sraer114_gene_8866_tx_7"; exon_id "10_95307123_95307223_+"; exonnum "1"; txlen "788";
10	sraer114_es	exon	95307181	95307310	1.20574532459068	+	.	gene_id "sraer114_gene_8866"; transcript_id "sraer114_gene_8866_tx_1"; exon_id "10_95307181_95307310_+"; exonnum "1"; txlen "1299";
10	sraer114_es	exon	95307181	95307310	0.42306057505401	+	.	gene_id "sraer114_gene_8866"; transcript_id "sraer114_gene_8866_tx_3"; exon_id "10_95307181_95307310_+"; exonnum "1"; txlen "817";
10	sraer114_mid	exon	95308115	95308596	1.20574532459068	+	.	gene_id "sraer114_gene_8866"; transcript_id "sraer114_gene_8866_tx_1"; exon_id "10_95308115_95308596_+"; exonnum "2"; txlen "1299";
10	sraer114_mid	exon	95308115	95308596	0.188662001124918	+	.	gene_id "sraer114_gene_8866"; transcript_id "sraer114_gene_8866_tx_5"; exon_id "10_95308115_95308596_+"; exonnum "2"; txlen "1270";
10	sraer114_mid	exon	95308115	95308596	0.022883158459263	+	.	gene_id "sraer114_gene_8866"; transcript_id "sraer114_gene_8866_tx_8"; exon_id "10_95308115_95308596_+"; exonnum "4"; txlen "1466";
10	sraer114_mid	exon	95308115	95308596	0.00645123854691287	+	.	gene_id "sraer114_gene_8866"; transcript_id "sraer114_gene_8866_tx_9"; exon_id "10_95308115_95308596_+"; exonnum "4"; txlen "1495";
10	sraer114_ss	exon	95309365	95310051	1.20574532459068	+	.	gene_id "sraer114_gene_8866"; transcript_id "sraer114_gene_8866_tx_1"; exon_id "10_95309365_95310051_+"; exonnum "3"; txlen "1299";
10	sraer114_ss	exon	95309365	95310051	0.633291300689452	+	.	gene_id "sraer114_gene_8866"; transcript_id "sraer114_gene_8866_tx_2"; exon_id "10_95309365_95310051_+"; exonnum "3"; txlen "953";
10	sraer114_ss	exon	95309365	95310051	0.42306057505401	+	.	gene_id "sraer114_gene_8866"; transcript_id "sraer114_gene_8866_tx_3"; exon_id "10_95309365_95310051_+"; exonnum "2"; txlen "817";
10	sraer114_ss	exon	95309365	95310051	0.304943506226219	+	.	gene_id "sraer114_gene_8866"; transcript_id "sraer114_gene_8866_tx_4"; exon_id "10_95309365_95310051_+"; exonnum "4"; txlen "1013";
10	sraer114_ss	exon	95309365	95310051	0.188662001124918	+	.	gene_id "sraer114_gene_8866"; transcript_id "sraer114_gene_8866_tx_5"; exon_id "10_95309365_95310051_+"; exonnum "3"; txlen "1270";
10	sraer114_ss	exon	95309365	95310051	0.0568599539168706	+	.	gene_id "sraer114_gene_8866"; transcript_id "sraer114_gene_8866_tx_6"; exon_id "10_95309365_95310051_+"; exonnum "2"; txlen "824";
10	sraer114_ss	exon	95309365	95310051	0.048942040207391	+	.	gene_id "sraer114_gene_8866"; transcript_id "sraer114_gene_8866_tx_7"; exon_id "10_95309365_95310051_+"; exonnum "2"; txlen "788";
10	sraer114_ss	exon	95309365	95310051	0.022883158459263	+	.	gene_id "sraer114_gene_8866"; transcript_id "sraer114_gene_8866_tx_8"; exon_id "10_95309365_95310051_+"; exonnum "5"; txlen "1466";
10	sraer114_ss	exon	95309365	95310051	0.00645123854691287	+	.	gene_id "sraer114_gene_8866"; transcript_id "sraer114_gene_8866_tx_9"; exon_id "10_95309365_95310051_+"; exonnum "5"; txlen "1495";
10	sraer114_es	exon	95316056	95316187	0.00734130603110865	+	.	gene_id "ENSRNOG00000071383"; transcript_id "ENSRNOG00000071383_tx_14"; exon_id "10_95316056_95316187_+"; exonnum "1"; txlen "2106";
10	sraer114_es	exon	95316056	95316187	0.00734130603110865	+	.	gene_id "ENSRNOG00000071383"; transcript_id "ENSRNOG00000071383_tx_15"; exon_id "10_95316056_95316187_+"; exonnum "1"; txlen "996";
10	sraer114_es	exon	95316056	95316187	0.00734130603110865	+	.	gene_id "ENSRNOG00000071383"; transcript_id "ENSRNOG00000071383_tx_16"; exon_id "10_95316056_95316187_+"; exonnum "1"; txlen "2246";
10	sraer114_es	exon	95316056	95316187	0.00734130603110865	+	.	gene_id "ENSRNOG00000071383"; transcript_id "ENSRNOG00000071383_tx_17"; exon_id "10_95316056_95316187_+"; exonnum "1"; txlen "1136";
10	sraer114_es	exon	95316056	95316187	0.00734130603110865	+	.	gene_id "ENSRNOG00000071383"; transcript_id "ENSRNOG00000071383_tx_18"; exon_id "10_95316056_95316187_+"; exonnum "1"; txlen "1996";
10	sraer114_es	exon	95316056	95316187	0.00734130603110865	+	.	gene_id "ENSRNOG00000071383"; transcript_id "ENSRNOG00000071383_tx_19"; exon_id "10_95316056_95316187_+"; exonnum "1"; txlen "886";
10	sraer114_es	exon	95316056	95316187	0.00734130603110865	+	.	gene_id "ENSRNOG00000071383"; transcript_id "ENSRNOG00000071383_tx_20"; exon_id "10_95316056_95316187_+"; exonnum "1"; txlen "565";
10	sraer114_es	exon	95316056	95316187	0.00734130603110865	+	.	gene_id "ENSRNOG00000071383"; transcript_id "ENSRNOG00000071383_tx_21"; exon_id "10_95316056_95316187_+"; exonnum "1"; txlen "1856";
10	sraer114_es	exon	95316056	95316187	0.00734130603110865	+	.	gene_id "ENSRNOG00000071383"; transcript_id "ENSRNOG00000071383_tx_22"; exon_id "10_95316056_95316187_+"; exonnum "1"; txlen "746";
10	sraer114_es	exon	95316056	95316187	0.00326280268049273	+	.	gene_id "ENSRNOG00000071383"; transcript_id "ENSRNOG00000071383_tx_33"; exon_id "10_95316056_95316187_+"; exonnum "1"; txlen "2052";
10	sraer114_es	exon	95316056	95316187	0.00326280268049273	+	.	gene_id "ENSRNOG00000071383"; transcript_id "ENSRNOG00000071383_tx_34"; exon_id "10_95316056_95316187_+"; exonnum "1"; txlen "942";
10	sraer114_es	exon	95316056	95316187	0.00326280268049273	+	.	gene_id "ENSRNOG00000071383"; transcript_id "ENSRNOG00000071383_tx_35"; exon_id "10_95316056_95316187_+"; exonnum "1"; txlen "1802";
10	sraer114_es	exon	95316056	95316187	0.00326280268049273	+	.	gene_id "ENSRNOG00000071383"; transcript_id "ENSRNOG00000071383_tx_36"; exon_id "10_95316056_95316187_+"; exonnum "1"; txlen "692";
10	sraer114_mid	exon	95317136	95317329	0.00734130603110865	+	.	gene_id "ENSRNOG00000071383"; transcript_id "ENSRNOG00000071383_tx_14"; exon_id "10_95317136_95317329_+"; exonnum "2"; txlen "2106";
10	sraer114_mid	exon	95317136	95317329	0.00734130603110865	+	.	gene_id "ENSRNOG00000071383"; transcript_id "ENSRNOG00000071383_tx_15"; exon_id "10_95317136_95317329_+"; exonnum "2"; txlen "996";
10	sraer114_mid	exon	95317136	95317329	0.00734130603110865	+	.	gene_id "ENSRNOG00000071383"; transcript_id "ENSRNOG00000071383_tx_16"; exon_id "10_95317136_95317329_+"; exonnum "2"; txlen "2246";
10	sraer114_mid	exon	95317136	95317329	0.00734130603110865	+	.	gene_id "ENSRNOG00000071383"; transcript_id "ENSRNOG00000071383_tx_17"; exon_id "10_95317136_95317329_+"; exonnum "2"; txlen "1136";
10	sraer114_mid	exon	95317136	95317329	0.00734130603110865	+	.	gene_id "ENSRNOG00000071383"; transcript_id "ENSRNOG00000071383_tx_18"; exon_id "10_95317136_95317329_+"; exonnum "2"; txlen "1996";
10	sraer114_mid	exon	95317136	95317329	0.00734130603110865	+	.	gene_id "ENSRNOG00000071383"; transcript_id "ENSRNOG00000071383_tx_19"; exon_id "10_95317136_95317329_+"; exonnum "2"; txlen "886";
10	sraer114_mid	exon	95317136	95317329	0.00734130603110865	+	.	gene_id "ENSRNOG00000071383"; transcript_id "ENSRNOG00000071383_tx_20"; exon_id "10_95317136_95317329_+"; exonnum "2"; txlen "565";
10	sraer114_mid	exon	95317136	95317329	0.00734130603110865	+	.	gene_id "ENSRNOG00000071383"; transcript_id "ENSRNOG00000071383_tx_21"; exon_id "10_95317136_95317329_+"; exonnum "2"; txlen "1856";
10	sraer114_mid	exon	95317136	95317329	0.00734130603110865	+	.	gene_id "ENSRNOG00000071383"; transcript_id "ENSRNOG00000071383_tx_22"; exon_id "10_95317136_95317329_+"; exonnum "2"; txlen "746";
10	sraer114_mid	exon	95327001	95327140	0.00734130603110865	+	.	gene_id "ENSRNOG00000071383"; transcript_id "ENSRNOG00000071383_tx_16"; exon_id "10_95327001_95327140_+"; exonnum "3"; txlen "2246";
10	sraer114_mid	exon	95327001	95327140	0.00734130603110865	+	.	gene_id "ENSRNOG00000071383"; transcript_id "ENSRNOG00000071383_tx_17"; exon_id "10_95327001_95327140_+"; exonnum "3"; txlen "1136";
10	sraer114_mid	exon	95327001	95327140	0.00734130603110865	+	.	gene_id "ENSRNOG00000071383"; transcript_id "ENSRNOG00000071383_tx_18"; exon_id "10_95327001_95327140_+"; exonnum "3"; txlen "1996";
10	sraer114_mid	exon	95327001	95327140	0.00734130603110865	+	.	gene_id "ENSRNOG00000071383"; transcript_id "ENSRNOG00000071383_tx_19"; exon_id "10_95327001_95327140_+"; exonnum "3"; txlen "886";
10	sraer114_mid	exon	95327001	95327140	0.00734130603110865	+	.	gene_id "ENSRNOG00000071383"; transcript_id "ENSRNOG00000071383_tx_20"; exon_id "10_95327001_95327140_+"; exonnum "3"; txlen "565";
10	sraer114_mid	exon	95327001	95327140	0.00326280268049273	+	.	gene_id "ENSRNOG00000071383"; transcript_id "ENSRNOG00000071383_tx_33"; exon_id "10_95327001_95327140_+"; exonnum "2"; txlen "2052";
10	sraer114_mid	exon	95327001	95327140	0.00326280268049273	+	.	gene_id "ENSRNOG00000071383"; transcript_id "ENSRNOG00000071383_tx_34"; exon_id "10_95327001_95327140_+"; exonnum "2"; txlen "942";
10	sraer114_mid	exon	95327001	95327140	0.00326280268049273	+	.	gene_id "ENSRNOG00000071383"; transcript_id "ENSRNOG00000071383_tx_35"; exon_id "10_95327001_95327140_+"; exonnum "2"; txlen "1802";
10	sraer114_mid	exon	95327001	95327140	0.00326280268049273	+	.	gene_id "ENSRNOG00000071383"; transcript_id "ENSRNOG00000071383_tx_36"; exon_id "10_95327001_95327140_+"; exonnum "2"; txlen "692";
10	sraer114_ss	exon	95330188	95330286	0.00734130603110865	+	.	gene_id "ENSRNOG00000071383"; transcript_id "ENSRNOG00000071383_tx_20"; exon_id "10_95330188_95330286_+"; exonnum "4"; txlen "565";
10	sraer114_es	exon	95335261	95335393	0.0689785670722613	+	.	gene_id "ENSRNOG00000071383"; transcript_id "ENSRNOG00000071383_tx_2"; exon_id "10_95335261_95335393_+"; exonnum "1"; txlen "1913";
10	sraer114_es	exon	95335261	95335393	0.0497030777369302	+	.	gene_id "ENSRNOG00000071383"; transcript_id "ENSRNOG00000071383_tx_3"; exon_id "10_95335261_95335393_+"; exonnum "1"; txlen "803";
10	sraer114_mid	exon	95336122	95336240	0.00734130603110865	+	.	gene_id "ENSRNOG00000071383"; transcript_id "ENSRNOG00000071383_tx_14"; exon_id "10_95336122_95336240_+"; exonnum "3"; txlen "2106";
10	sraer114_mid	exon	95336122	95336240	0.00734130603110865	+	.	gene_id "ENSRNOG00000071383"; transcript_id "ENSRNOG00000071383_tx_15"; exon_id "10_95336122_95336240_+"; exonnum "3"; txlen "996";
10	sraer114_mid	exon	95336122	95336240	0.00734130603110865	+	.	gene_id "ENSRNOG00000071383"; transcript_id "ENSRNOG00000071383_tx_16"; exon_id "10_95336122_95336240_+"; exonnum "4"; txlen "2246";
10	sraer114_mid	exon	95336122	95336240	0.00734130603110865	+	.	gene_id "ENSRNOG00000071383"; transcript_id "ENSRNOG00000071383_tx_17"; exon_id "10_95336122_95336240_+"; exonnum "4"; txlen "1136";
10	sraer114_mid	exon	95336122	95336240	0.0689785670722613	+	.	gene_id "ENSRNOG00000071383"; transcript_id "ENSRNOG00000071383_tx_2"; exon_id "10_95336122_95336240_+"; exonnum "2"; txlen "1913";
10	sraer114_mid	exon	95336122	95336240	0.0497030777369302	+	.	gene_id "ENSRNOG00000071383"; transcript_id "ENSRNOG00000071383_tx_3"; exon_id "10_95336122_95336240_+"; exonnum "2"; txlen "803";
10	sraer114_mid	exon	95336122	95336240	0.00326280268049273	+	.	gene_id "ENSRNOG00000071383"; transcript_id "ENSRNOG00000071383_tx_33"; exon_id "10_95336122_95336240_+"; exonnum "3"; txlen "2052";
10	sraer114_mid	exon	95336122	95336240	0.00326280268049273	+	.	gene_id "ENSRNOG00000071383"; transcript_id "ENSRNOG00000071383_tx_34"; exon_id "10_95336122_95336240_+"; exonnum "3"; txlen "942";
10	sraer114_mid	exon	95337168	95337298	0.00734130603110865	+	.	gene_id "ENSRNOG00000071383"; transcript_id "ENSRNOG00000071383_tx_14"; exon_id "10_95337168_95337298_+"; exonnum "4"; txlen "2106";
10	sraer114_mid	exon	95337168	95337298	0.00734130603110865	+	.	gene_id "ENSRNOG00000071383"; transcript_id "ENSRNOG00000071383_tx_15"; exon_id "10_95337168_95337298_+"; exonnum "4"; txlen "996";
10	sraer114_mid	exon	95337168	95337298	0.00734130603110865	+	.	gene_id "ENSRNOG00000071383"; transcript_id "ENSRNOG00000071383_tx_16"; exon_id "10_95337168_95337298_+"; exonnum "5"; txlen "2246";
10	sraer114_mid	exon	95337168	95337298	0.00734130603110865	+	.	gene_id "ENSRNOG00000071383"; transcript_id "ENSRNOG00000071383_tx_17"; exon_id "10_95337168_95337298_+"; exonnum "5"; txlen "1136";
10	sraer114_mid	exon	95337168	95337298	0.0689785670722613	+	.	gene_id "ENSRNOG00000071383"; transcript_id "ENSRNOG00000071383_tx_2"; exon_id "10_95337168_95337298_+"; exonnum "3"; txlen "1913";
10	sraer114_mid	exon	95337168	95337298	0.0497030777369302	+	.	gene_id "ENSRNOG00000071383"; transcript_id "ENSRNOG00000071383_tx_3"; exon_id "10_95337168_95337298_+"; exonnum "3"; txlen "803";
10	sraer114_mid	exon	95337168	95337298	0.00326280268049273	+	.	gene_id "ENSRNOG00000071383"; transcript_id "ENSRNOG00000071383_tx_33"; exon_id "10_95337168_95337298_+"; exonnum "4"; txlen "2052";
10	sraer114_mid	exon	95337168	95337298	0.00326280268049273	+	.	gene_id "ENSRNOG00000071383"; transcript_id "ENSRNOG00000071383_tx_34"; exon_id "10_95337168_95337298_+"; exonnum "4"; txlen "942";
10	sraer114_mid	exon	95340266	95340410	0.00734130603110865	+	.	gene_id "ENSRNOG00000071383"; transcript_id "ENSRNOG00000071383_tx_14"; exon_id "10_95340266_95340410_+"; exonnum "5"; txlen "2106";
10	sraer114_mid	exon	95340266	95340410	0.00734130603110865	+	.	gene_id "ENSRNOG00000071383"; transcript_id "ENSRNOG00000071383_tx_15"; exon_id "10_95340266_95340410_+"; exonnum "5"; txlen "996";
10	sraer114_mid	exon	95340266	95340410	0.00734130603110865	+	.	gene_id "ENSRNOG00000071383"; transcript_id "ENSRNOG00000071383_tx_16"; exon_id "10_95340266_95340410_+"; exonnum "6"; txlen "2246";
10	sraer114_mid	exon	95340266	95340410	0.00734130603110865	+	.	gene_id "ENSRNOG00000071383"; transcript_id "ENSRNOG00000071383_tx_17"; exon_id "10_95340266_95340410_+"; exonnum "6"; txlen "1136";
10	sraer114_mid	exon	95340266	95340410	0.00734130603110865	+	.	gene_id "ENSRNOG00000071383"; transcript_id "ENSRNOG00000071383_tx_18"; exon_id "10_95340266_95340410_+"; exonnum "4"; txlen "1996";
10	sraer114_mid	exon	95340266	95340410	0.00734130603110865	+	.	gene_id "ENSRNOG00000071383"; transcript_id "ENSRNOG00000071383_tx_19"; exon_id "10_95340266_95340410_+"; exonnum "4"; txlen "886";
10	sraer114_mid	exon	95340266	95340410	0.0689785670722613	+	.	gene_id "ENSRNOG00000071383"; transcript_id "ENSRNOG00000071383_tx_2"; exon_id "10_95340266_95340410_+"; exonnum "4"; txlen "1913";
10	sraer114_mid	exon	95340266	95340410	0.00734130603110865	+	.	gene_id "ENSRNOG00000071383"; transcript_id "ENSRNOG00000071383_tx_21"; exon_id "10_95340266_95340410_+"; exonnum "3"; txlen "1856";
10	sraer114_mid	exon	95340266	95340410	0.00734130603110865	+	.	gene_id "ENSRNOG00000071383"; transcript_id "ENSRNOG00000071383_tx_22"; exon_id "10_95340266_95340410_+"; exonnum "3"; txlen "746";
10	sraer114_mid	exon	95340266	95340410	0.0497030777369302	+	.	gene_id "ENSRNOG00000071383"; transcript_id "ENSRNOG00000071383_tx_3"; exon_id "10_95340266_95340410_+"; exonnum "4"; txlen "803";
10	sraer114_mid	exon	95340266	95340410	0.00326280268049273	+	.	gene_id "ENSRNOG00000071383"; transcript_id "ENSRNOG00000071383_tx_33"; exon_id "10_95340266_95340410_+"; exonnum "5"; txlen "2052";
10	sraer114_mid	exon	95340266	95340410	0.00326280268049273	+	.	gene_id "ENSRNOG00000071383"; transcript_id "ENSRNOG00000071383_tx_34"; exon_id "10_95340266_95340410_+"; exonnum "5"; txlen "942";
10	sraer114_mid	exon	95340266	95340410	0.00326280268049273	+	.	gene_id "ENSRNOG00000071383"; transcript_id "ENSRNOG00000071383_tx_35"; exon_id "10_95340266_95340410_+"; exonnum "3"; txlen "1802";
10	sraer114_mid	exon	95340266	95340410	0.00326280268049273	+	.	gene_id "ENSRNOG00000071383"; transcript_id "ENSRNOG00000071383_tx_36"; exon_id "10_95340266_95340410_+"; exonnum "3"; txlen "692";
10	sraer114_ss	exon	95341893	95343277	0.00734130603110865	+	.	gene_id "ENSRNOG00000071383"; transcript_id "ENSRNOG00000071383_tx_14"; exon_id "10_95341893_95343277_+"; exonnum "6"; txlen "2106";
10	sraer114_ss	exon	95341893	95343277	0.00734130603110865	+	.	gene_id "ENSRNOG00000071383"; transcript_id "ENSRNOG00000071383_tx_16"; exon_id "10_95341893_95343277_+"; exonnum "7"; txlen "2246";
10	sraer114_ss	exon	95341893	95343277	0.00734130603110865	+	.	gene_id "ENSRNOG00000071383"; transcript_id "ENSRNOG00000071383_tx_18"; exon_id "10_95341893_95343277_+"; exonnum "5"; txlen "1996";
10	sraer114_ss	exon	95341893	95343277	0.0689785670722613	+	.	gene_id "ENSRNOG00000071383"; transcript_id "ENSRNOG00000071383_tx_2"; exon_id "10_95341893_95343277_+"; exonnum "5"; txlen "1913";
10	sraer114_ss	exon	95341893	95343277	0.00734130603110865	+	.	gene_id "ENSRNOG00000071383"; transcript_id "ENSRNOG00000071383_tx_21"; exon_id "10_95341893_95343277_+"; exonnum "4"; txlen "1856";
10	sraer114_ss	exon	95341893	95343277	0.00326280268049273	+	.	gene_id "ENSRNOG00000071383"; transcript_id "ENSRNOG00000071383_tx_33"; exon_id "10_95341893_95343277_+"; exonnum "6"; txlen "2052";
10	sraer114_ss	exon	95341893	95343277	0.00326280268049273	+	.	gene_id "ENSRNOG00000071383"; transcript_id "ENSRNOG00000071383_tx_35"; exon_id "10_95341893_95343277_+"; exonnum "4"; txlen "1802";
10	sraer114_ss	exon	95341929	95342203	0.00734130603110865	+	.	gene_id "ENSRNOG00000071383"; transcript_id "ENSRNOG00000071383_tx_15"; exon_id "10_95341929_95342203_+"; exonnum "6"; txlen "996";
10	sraer114_ss	exon	95341929	95342203	0.00734130603110865	+	.	gene_id "ENSRNOG00000071383"; transcript_id "ENSRNOG00000071383_tx_17"; exon_id "10_95341929_95342203_+"; exonnum "7"; txlen "1136";
10	sraer114_ss	exon	95341929	95342203	0.00734130603110865	+	.	gene_id "ENSRNOG00000071383"; transcript_id "ENSRNOG00000071383_tx_19"; exon_id "10_95341929_95342203_+"; exonnum "5"; txlen "886";
10	sraer114_ss	exon	95341929	95342203	0.00734130603110865	+	.	gene_id "ENSRNOG00000071383"; transcript_id "ENSRNOG00000071383_tx_22"; exon_id "10_95341929_95342203_+"; exonnum "4"; txlen "746";
10	sraer114_ss	exon	95341929	95342203	0.0497030777369302	+	.	gene_id "ENSRNOG00000071383"; transcript_id "ENSRNOG00000071383_tx_3"; exon_id "10_95341929_95342203_+"; exonnum "5"; txlen "803";
10	sraer114_ss	exon	95341929	95342203	0.00326280268049273	+	.	gene_id "ENSRNOG00000071383"; transcript_id "ENSRNOG00000071383_tx_34"; exon_id "10_95341929_95342203_+"; exonnum "6"; txlen "942";
10	sraer114_ss	exon	95341929	95342203	0.00326280268049273	+	.	gene_id "ENSRNOG00000071383"; transcript_id "ENSRNOG00000071383_tx_36"; exon_id "10_95341929_95342203_+"; exonnum "4"; txlen "692";
10	ensembl	exon	95357180	95357489	0	+	.	gene_id "ENSRNOG00000071383"; gene_version "1"; transcript_id "ENSRNOT00000146531"; transcript_version "1"; exon_number "1"; gene_source "ensembl"; gene_biotype "lncRNA"; transcript_source "ensembl"; transcript_biotype "lncRNA"; exon_id "ENSRNOE00000759379"; exon_version "1"; tag "Ensembl_canonical";
10	ensembl	transcript	95357180	95372811	0	+	.	gene_id "ENSRNOG00000071383"; gene_version "1"; transcript_id "ENSRNOT00000146531"; transcript_version "1"; gene_source "ensembl"; gene_biotype "lncRNA"; transcript_source "ensembl"; transcript_biotype "lncRNA"; tag "Ensembl_canonical";
10	ensembl	gene	95357180	95397326	0	+	.	gene_id "ENSRNOG00000071383"; gene_version "1"; gene_source "ensembl"; gene_biotype "lncRNA";
10	ensembl	exon	95368041	95368418	0	+	.	gene_id "ENSRNOG00000071383"; gene_version "1"; transcript_id "ENSRNOT00000146531"; transcript_version "1"; exon_number "2"; gene_source "ensembl"; gene_biotype "lncRNA"; transcript_source "ensembl"; transcript_biotype "lncRNA"; exon_id "ENSRNOE00000809315"; exon_version "1"; tag "Ensembl_canonical";
10	ENSEMBL114_rn	exon	95368041	95368418	0.00366209073374224	+	.	gene_id "ENSRNOG00000071383"; transcript_id "ENSRNOG00000071383_tx_29"; exon_id "10_95368041_95368418_+"; exonnum "1"; txlen "1014";
10	ENSEMBL114_rn	exon	95368041	95368418	0.00366209073374224	+	.	gene_id "ENSRNOG00000071383"; transcript_id "ENSRNOG00000071383_tx_31"; exon_id "10_95368041_95368418_+"; exonnum "1"; txlen "1070";
10	ensembl	exon	95371726	95372014	0	+	.	gene_id "ENSRNOG00000071383"; gene_version "1"; transcript_id "ENSRNOT00000132749"; transcript_version "1"; exon_number "1"; gene_source "ensembl"; gene_biotype "lncRNA"; transcript_source "ensembl"; transcript_biotype "lncRNA"; exon_id "ENSRNOE00000714573"; exon_version "1";
10	ensembl	transcript	95371726	95376421	0	+	.	gene_id "ENSRNOG00000071383"; gene_version "1"; transcript_id "ENSRNOT00000132749"; transcript_version "1"; gene_source "ensembl"; gene_biotype "lncRNA"; transcript_source "ensembl"; transcript_biotype "lncRNA";
10	ensembl	exon	95371767	95371856	0	+	.	gene_id "ENSRNOG00000071383"; gene_version "1"; transcript_id "ENSRNOT00000170470"; transcript_version "1"; exon_number "1"; gene_source "ensembl"; gene_biotype "lncRNA"; transcript_source "ensembl"; transcript_biotype "lncRNA"; exon_id "ENSRNOE00000679267"; exon_version "1";
10	ensembl	transcript	95371767	95372587	0	+	.	gene_id "ENSRNOG00000071383"; gene_version "1"; transcript_id "ENSRNOT00000170470"; transcript_version "1"; gene_source "ensembl"; gene_biotype "lncRNA"; transcript_source "ensembl"; transcript_biotype "lncRNA";
10	ensembl	exon	95371875	95372014	0	+	.	gene_id "ENSRNOG00000071383"; gene_version "1"; transcript_id "ENSRNOT00000160700"; transcript_version "1"; exon_number "1"; gene_source "ensembl"; gene_biotype "lncRNA"; transcript_source "ensembl"; transcript_biotype "lncRNA"; exon_id "ENSRNOE00000769647"; exon_version "1";
10	ENSEMBL114_rn	exon	95371875	95372014	0.00366209073374224	+	.	gene_id "ENSRNOG00000071383"; transcript_id "ENSRNOG00000071383_tx_28"; exon_id "10_95371875_95372014_+"; exonnum "1"; txlen "776";
10	ENSEMBL114_rn	exon	95371875	95372014	0.00366209073374224	+	.	gene_id "ENSRNOG00000071383"; transcript_id "ENSRNOG00000071383_tx_30"; exon_id "10_95371875_95372014_+"; exonnum "1"; txlen "832";
10	ensembl	transcript	95371875	95397326	0	+	.	gene_id "ENSRNOG00000071383"; gene_version "1"; transcript_id "ENSRNOT00000160700"; transcript_version "1"; gene_source "ensembl"; gene_biotype "lncRNA"; transcript_source "ensembl"; transcript_biotype "lncRNA";
10	ensembl	exon	95372340	95372390	0	+	.	gene_id "ENSRNOG00000071383"; gene_version "1"; transcript_id "ENSRNOT00000132749"; transcript_version "1"; exon_number "2"; gene_source "ensembl"; gene_biotype "lncRNA"; transcript_source "ensembl"; transcript_biotype "lncRNA"; exon_id "ENSRNOE00000739679"; exon_version "1";
10	ensembl	exon	95372340	95372390	0	+	.	gene_id "ENSRNOG00000071383"; gene_version "1"; transcript_id "ENSRNOT00000160700"; transcript_version "1"; exon_number "2"; gene_source "ensembl"; gene_biotype "lncRNA"; transcript_source "ensembl"; transcript_biotype "lncRNA"; exon_id "ENSRNOE00000739679"; exon_version "1";
10	ENSEMBL114_rn	exon	95372340	95372390	0.00366209073374224	+	.	gene_id "ENSRNOG00000071383"; transcript_id "ENSRNOG00000071383_tx_28"; exon_id "10_95372340_95372390_+"; exonnum "2"; txlen "776";
10	ENSEMBL114_rn	exon	95372340	95372390	0.00366209073374224	+	.	gene_id "ENSRNOG00000071383"; transcript_id "ENSRNOG00000071383_tx_29"; exon_id "10_95372340_95372390_+"; exonnum "2"; txlen "1014";
10	ENSEMBL114_rn	exon	95372340	95372390	0.00366209073374224	+	.	gene_id "ENSRNOG00000071383"; transcript_id "ENSRNOG00000071383_tx_30"; exon_id "10_95372340_95372390_+"; exonnum "2"; txlen "832";
10	ENSEMBL114_rn	exon	95372340	95372390	0.00366209073374224	+	.	gene_id "ENSRNOG00000071383"; transcript_id "ENSRNOG00000071383_tx_31"; exon_id "10_95372340_95372390_+"; exonnum "2"; txlen "1070";
10	ensembl	exon	95372340	95372587	0	+	.	gene_id "ENSRNOG00000071383"; gene_version "1"; transcript_id "ENSRNOT00000170470"; transcript_version "1"; exon_number "2"; gene_source "ensembl"; gene_biotype "lncRNA"; transcript_source "ensembl"; transcript_biotype "lncRNA"; exon_id "ENSRNOE00000734727"; exon_version "1";
10	ensembl	exon	95372340	95372811	0	+	.	gene_id "ENSRNOG00000071383"; gene_version "1"; transcript_id "ENSRNOT00000146531"; transcript_version "1"; exon_number "3"; gene_source "ensembl"; gene_biotype "lncRNA"; transcript_source "ensembl"; transcript_biotype "lncRNA"; exon_id "ENSRNOE00000817559"; exon_version "1"; tag "Ensembl_canonical";
10	ensembl	exon	95376208	95376421	0	+	.	gene_id "ENSRNOG00000071383"; gene_version "1"; transcript_id "ENSRNOT00000132749"; transcript_version "1"; exon_number "3"; gene_source "ensembl"; gene_biotype "lncRNA"; transcript_source "ensembl"; transcript_biotype "lncRNA"; exon_id "ENSRNOE00000754569"; exon_version "1";
10	sraer114_es	exon	95386385	95386547	0.0153933788885014	+	.	gene_id "ENSRNOG00000071383"; transcript_id "ENSRNOG00000071383_tx_10"; exon_id "10_95386385_95386547_+"; exonnum "1"; txlen "788";
10	sraer114_mid	exon	95388971	95389062	0.0153933788885014	+	.	gene_id "ENSRNOG00000071383"; transcript_id "ENSRNOG00000071383_tx_10"; exon_id "10_95388971_95389062_+"; exonnum "2"; txlen "788";
10	sraer114_ss	exon	95389858	95390390	0.0153933788885014	+	.	gene_id "ENSRNOG00000071383"; transcript_id "ENSRNOG00000071383_tx_10"; exon_id "10_95389858_95390390_+"; exonnum "3"; txlen "788";
10	ensembl	exon	95392194	95392264	0	+	.	gene_id "ENSRNOG00000071383"; gene_version "1"; transcript_id "ENSRNOT00000160700"; transcript_version "1"; exon_number "3"; gene_source "ensembl"; gene_biotype "lncRNA"; transcript_source "ensembl"; transcript_biotype "lncRNA"; exon_id "ENSRNOE00000787072"; exon_version "1";
10	ENSEMBL114_rn	exon	95392194	95392264	0.00366209073374224	+	.	gene_id "ENSRNOG00000071383"; transcript_id "ENSRNOG00000071383_tx_28"; exon_id "10_95392194_95392264_+"; exonnum "3"; txlen "776";
10	ENSEMBL114_rn	exon	95392194	95392264	0.00366209073374224	+	.	gene_id "ENSRNOG00000071383"; transcript_id "ENSRNOG00000071383_tx_29"; exon_id "10_95392194_95392264_+"; exonnum "3"; txlen "1014";
10	ENSEMBL114_rn	exon	95392194	95392264	0.00366209073374224	+	.	gene_id "ENSRNOG00000071383"; transcript_id "ENSRNOG00000071383_tx_30"; exon_id "10_95392194_95392264_+"; exonnum "3"; txlen "832";
10	ENSEMBL114_rn	exon	95392194	95392264	0.00366209073374224	+	.	gene_id "ENSRNOG00000071383"; transcript_id "ENSRNOG00000071383_tx_31"; exon_id "10_95392194_95392264_+"; exonnum "3"; txlen "1070";
10	ensembl	exon	95397127	95397326	0	+	.	gene_id "ENSRNOG00000071383"; gene_version "1"; transcript_id "ENSRNOT00000160700"; transcript_version "1"; exon_number "4"; gene_source "ensembl"; gene_biotype "lncRNA"; transcript_source "ensembl"; transcript_biotype "lncRNA"; exon_id "ENSRNOE00000788715"; exon_version "1";
10	sraer114_es	exon	95401236	95401342	0.0125060054281691	+	.	gene_id "ENSRNOG00000071383"; transcript_id "ENSRNOG00000071383_tx_11"; exon_id "10_95401236_95401342_+"; exonnum "1"; txlen "680";
10	sraer114_es	exon	95401236	95401342	0.00478903780670305	+	.	gene_id "ENSRNOG00000071383"; transcript_id "ENSRNOG00000071383_tx_25"; exon_id "10_95401236_95401342_+"; exonnum "1"; txlen "601";
10	sraer114_es	exon	95401236	95401342	0.0464617331901329	+	.	gene_id "ENSRNOG00000071383"; transcript_id "ENSRNOG00000071383_tx_4"; exon_id "10_95401236_95401342_+"; exonnum "1"; txlen "621";
10	sraer114_es	exon	95401236	95401342	0.0182025910139904	+	.	gene_id "ENSRNOG00000071383"; transcript_id "ENSRNOG00000071383_tx_8"; exon_id "10_95401236_95401342_+"; exonnum "1"; txlen "677";
10	sraer114_es	exon	95401236	95401342	0.0169000073353637	+	.	gene_id "ENSRNOG00000071383"; transcript_id "ENSRNOG00000071383_tx_9"; exon_id "10_95401236_95401342_+"; exonnum "1"; txlen "624";
10	sraer114_mid	exon	95418541	95418686	0.0125060054281691	+	.	gene_id "ENSRNOG00000071383"; transcript_id "ENSRNOG00000071383_tx_11"; exon_id "10_95418541_95418686_+"; exonnum "2"; txlen "680";
10	sraer114_mid	exon	95418541	95418686	0.00478903780670305	+	.	gene_id "ENSRNOG00000071383"; transcript_id "ENSRNOG00000071383_tx_25"; exon_id "10_95418541_95418686_+"; exonnum "2"; txlen "601";
10	sraer114_mid	exon	95418541	95418686	0.00366209073374224	+	.	gene_id "ENSRNOG00000071383"; transcript_id "ENSRNOG00000071383_tx_28"; exon_id "10_95418541_95418686_+"; exonnum "4"; txlen "776";
10	sraer114_mid	exon	95418541	95418686	0.00366209073374224	+	.	gene_id "ENSRNOG00000071383"; transcript_id "ENSRNOG00000071383_tx_29"; exon_id "10_95418541_95418686_+"; exonnum "4"; txlen "1014";
10	sraer114_mid	exon	95418541	95418686	0.00366209073374224	+	.	gene_id "ENSRNOG00000071383"; transcript_id "ENSRNOG00000071383_tx_30"; exon_id "10_95418541_95418686_+"; exonnum "4"; txlen "832";
10	sraer114_mid	exon	95418541	95418686	0.00366209073374224	+	.	gene_id "ENSRNOG00000071383"; transcript_id "ENSRNOG00000071383_tx_31"; exon_id "10_95418541_95418686_+"; exonnum "4"; txlen "1070";
10	sraer114_mid	exon	95418541	95418686	0.0464617331901329	+	.	gene_id "ENSRNOG00000071383"; transcript_id "ENSRNOG00000071383_tx_4"; exon_id "10_95418541_95418686_+"; exonnum "2"; txlen "621";
10	sraer114_mid	exon	95418541	95418686	0.0182025910139904	+	.	gene_id "ENSRNOG00000071383"; transcript_id "ENSRNOG00000071383_tx_8"; exon_id "10_95418541_95418686_+"; exonnum "2"; txlen "677";
10	sraer114_mid	exon	95418541	95418686	0.0169000073353637	+	.	gene_id "ENSRNOG00000071383"; transcript_id "ENSRNOG00000071383_tx_9"; exon_id "10_95418541_95418686_+"; exonnum "2"; txlen "624";
10	sraer114_mid	exon	95422618	95422696	0.0125060054281691	+	.	gene_id "ENSRNOG00000071383"; transcript_id "ENSRNOG00000071383_tx_11"; exon_id "10_95422618_95422696_+"; exonnum "3"; txlen "680";
10	sraer114_mid	exon	95422618	95422696	0.0169000073353637	+	.	gene_id "ENSRNOG00000071383"; transcript_id "ENSRNOG00000071383_tx_9"; exon_id "10_95422618_95422696_+"; exonnum "3"; txlen "624";
10	sraer114_mid	exon	95422621	95422696	0.00366209073374224	+	.	gene_id "ENSRNOG00000071383"; transcript_id "ENSRNOG00000071383_tx_28"; exon_id "10_95422621_95422696_+"; exonnum "5"; txlen "776";
10	sraer114_mid	exon	95422621	95422696	0.00366209073374224	+	.	gene_id "ENSRNOG00000071383"; transcript_id "ENSRNOG00000071383_tx_29"; exon_id "10_95422621_95422696_+"; exonnum "5"; txlen "1014";
10	sraer114_mid	exon	95422621	95422696	0.00366209073374224	+	.	gene_id "ENSRNOG00000071383"; transcript_id "ENSRNOG00000071383_tx_30"; exon_id "10_95422621_95422696_+"; exonnum "5"; txlen "832";
10	sraer114_mid	exon	95422621	95422696	0.00366209073374224	+	.	gene_id "ENSRNOG00000071383"; transcript_id "ENSRNOG00000071383_tx_31"; exon_id "10_95422621_95422696_+"; exonnum "5"; txlen "1070";
10	sraer114_mid	exon	95422621	95422696	0.0464617331901329	+	.	gene_id "ENSRNOG00000071383"; transcript_id "ENSRNOG00000071383_tx_4"; exon_id "10_95422621_95422696_+"; exonnum "3"; txlen "621";
10	sraer114_mid	exon	95422621	95422696	0.0182025910139904	+	.	gene_id "ENSRNOG00000071383"; transcript_id "ENSRNOG00000071383_tx_8"; exon_id "10_95422621_95422696_+"; exonnum "3"; txlen "677";
10	sraer114_mid	exon	95423930	95424113	0.0125060054281691	+	.	gene_id "ENSRNOG00000071383"; transcript_id "ENSRNOG00000071383_tx_11"; exon_id "10_95423930_95424113_+"; exonnum "4"; txlen "680";
10	sraer114_mid	exon	95423930	95424113	0.00478903780670305	+	.	gene_id "ENSRNOG00000071383"; transcript_id "ENSRNOG00000071383_tx_25"; exon_id "10_95423930_95424113_+"; exonnum "3"; txlen "601";
10	sraer114_mid	exon	95423930	95424113	0.00366209073374224	+	.	gene_id "ENSRNOG00000071383"; transcript_id "ENSRNOG00000071383_tx_30"; exon_id "10_95423930_95424113_+"; exonnum "6"; txlen "832";
10	sraer114_mid	exon	95423930	95424113	0.00366209073374224	+	.	gene_id "ENSRNOG00000071383"; transcript_id "ENSRNOG00000071383_tx_31"; exon_id "10_95423930_95424113_+"; exonnum "6"; txlen "1070";
10	sraer114_mid	exon	95423930	95424113	0.0182025910139904	+	.	gene_id "ENSRNOG00000071383"; transcript_id "ENSRNOG00000071383_tx_8"; exon_id "10_95423930_95424113_+"; exonnum "4"; txlen "677";
10	sraer114_mid	exon	95423986	95424113	0.00366209073374224	+	.	gene_id "ENSRNOG00000071383"; transcript_id "ENSRNOG00000071383_tx_28"; exon_id "10_95423986_95424113_+"; exonnum "6"; txlen "776";
10	sraer114_mid	exon	95423986	95424113	0.00366209073374224	+	.	gene_id "ENSRNOG00000071383"; transcript_id "ENSRNOG00000071383_tx_29"; exon_id "10_95423986_95424113_+"; exonnum "6"; txlen "1014";
10	sraer114_mid	exon	95423986	95424113	0.0464617331901329	+	.	gene_id "ENSRNOG00000071383"; transcript_id "ENSRNOG00000071383_tx_4"; exon_id "10_95423986_95424113_+"; exonnum "4"; txlen "621";
10	sraer114_mid	exon	95423986	95424113	0.0169000073353637	+	.	gene_id "ENSRNOG00000071383"; transcript_id "ENSRNOG00000071383_tx_9"; exon_id "10_95423986_95424113_+"; exonnum "4"; txlen "624";
10	sraer114_ss	exon	95426034	95426197	0.0125060054281691	+	.	gene_id "ENSRNOG00000071383"; transcript_id "ENSRNOG00000071383_tx_11"; exon_id "10_95426034_95426197_+"; exonnum "5"; txlen "680";
10	sraer114_ss	exon	95426034	95426197	0.00478903780670305	+	.	gene_id "ENSRNOG00000071383"; transcript_id "ENSRNOG00000071383_tx_25"; exon_id "10_95426034_95426197_+"; exonnum "4"; txlen "601";
10	sraer114_ss	exon	95426034	95426197	0.00366209073374224	+	.	gene_id "ENSRNOG00000071383"; transcript_id "ENSRNOG00000071383_tx_28"; exon_id "10_95426034_95426197_+"; exonnum "7"; txlen "776";
10	sraer114_ss	exon	95426034	95426197	0.00366209073374224	+	.	gene_id "ENSRNOG00000071383"; transcript_id "ENSRNOG00000071383_tx_29"; exon_id "10_95426034_95426197_+"; exonnum "7"; txlen "1014";
10	sraer114_ss	exon	95426034	95426197	0.00366209073374224	+	.	gene_id "ENSRNOG00000071383"; transcript_id "ENSRNOG00000071383_tx_30"; exon_id "10_95426034_95426197_+"; exonnum "7"; txlen "832";
10	sraer114_ss	exon	95426034	95426197	0.00366209073374224	+	.	gene_id "ENSRNOG00000071383"; transcript_id "ENSRNOG00000071383_tx_31"; exon_id "10_95426034_95426197_+"; exonnum "7"; txlen "1070";
10	sraer114_ss	exon	95426034	95426197	0.0464617331901329	+	.	gene_id "ENSRNOG00000071383"; transcript_id "ENSRNOG00000071383_tx_4"; exon_id "10_95426034_95426197_+"; exonnum "5"; txlen "621";
10	sraer114_ss	exon	95426034	95426197	0.0182025910139904	+	.	gene_id "ENSRNOG00000071383"; transcript_id "ENSRNOG00000071383_tx_8"; exon_id "10_95426034_95426197_+"; exonnum "5"; txlen "677";
10	sraer114_ss	exon	95426034	95426197	0.0169000073353637	+	.	gene_id "ENSRNOG00000071383"; transcript_id "ENSRNOG00000071383_tx_9"; exon_id "10_95426034_95426197_+"; exonnum "5"; txlen "624";
10	sraer114_es	exon	95573020	95573081	0.0758861457465828	+	.	gene_id "sraer114_gene_19907"; transcript_id "sraer114_gene_19907_tx_1"; exon_id "10_95573020_95573081_+"; exonnum "1"; txlen "1539";
10	sraer114_mid	exon	95574128	95574250	0.0758861457465828	+	.	gene_id "sraer114_gene_19907"; transcript_id "sraer114_gene_19907_tx_1"; exon_id "10_95574128_95574250_+"; exonnum "2"; txlen "1539";
10	sraer114_ss	exon	95576969	95578322	0.0758861457465828	+	.	gene_id "sraer114_gene_19907"; transcript_id "sraer114_gene_19907_tx_1"; exon_id "10_95576969_95578322_+"; exonnum "3"; txlen "1539";
10	sraer114_mid	exon	95614909	95615070	0.132804881314442	+	.	gene_id "sraer114_gene_13365"; transcript_id "sraer114_gene_13365_tx_2"; exon_id "10_95614909_95615070_+"; exonnum "1"; txlen "1332";
10	sraer114_mid	exon	95614909	95615102	0.193650291480246	+	.	gene_id "sraer114_gene_13365"; transcript_id "sraer114_gene_13365_tx_1"; exon_id "10_95614909_95615102_+"; exonnum "1"; txlen "1364";
10	sraer114_ss	exon	95616184	95617353	0.193650291480246	+	.	gene_id "sraer114_gene_13365"; transcript_id "sraer114_gene_13365_tx_1"; exon_id "10_95616184_95617353_+"; exonnum "2"; txlen "1364";
10	sraer114_ss	exon	95616184	95617353	0.132804881314442	+	.	gene_id "sraer114_gene_13365"; transcript_id "sraer114_gene_13365_tx_2"; exon_id "10_95616184_95617353_+"; exonnum "2"; txlen "1332";
10	sraer114_es	exon	95636110	95636707	0.184647564194723	+	.	gene_id "sraer114_gene_18716"; transcript_id "sraer114_gene_18716_tx_3"; exon_id "10_95636110_95636707_+"; exonnum "1"; txlen "947";
10	sraer114_es	exon	95636110	95636707	0.111309740774039	+	.	gene_id "sraer114_gene_18716"; transcript_id "sraer114_gene_18716_tx_4"; exon_id "10_95636110_95636707_+"; exonnum "1"; txlen "893";
10	sraer114_es	exon	95672255	95672479	0.319830031774978	+	.	gene_id "sraer114_gene_18716"; transcript_id "sraer114_gene_18716_tx_1"; exon_id "10_95672255_95672479_+"; exonnum "1"; txlen "520";
10	sraer114_es	exon	95672255	95672479	0.224484147344723	+	.	gene_id "sraer114_gene_18716"; transcript_id "sraer114_gene_18716_tx_2"; exon_id "10_95672255_95672479_+"; exonnum "1"; txlen "574";
10	sraer114_ss	exon	95672659	95673007	0.224484147344723	+	.	gene_id "sraer114_gene_18716"; transcript_id "sraer114_gene_18716_tx_2"; exon_id "10_95672659_95673007_+"; exonnum "2"; txlen "574";
10	sraer114_ss	exon	95672659	95673007	0.184647564194723	+	.	gene_id "sraer114_gene_18716"; transcript_id "sraer114_gene_18716_tx_3"; exon_id "10_95672659_95673007_+"; exonnum "2"; txlen "947";
10	sraer114_ss	exon	95672662	95672956	0.319830031774978	+	.	gene_id "sraer114_gene_18716"; transcript_id "sraer114_gene_18716_tx_1"; exon_id "10_95672662_95672956_+"; exonnum "2"; txlen "520";
10	sraer114_ss	exon	95672662	95672956	0.111309740774039	+	.	gene_id "sraer114_gene_18716"; transcript_id "sraer114_gene_18716_tx_4"; exon_id "10_95672662_95672956_+"; exonnum "2"; txlen "893";
10	ensembl	exon	95824284	95824407	0	+	.	gene_id "ENSRNOG00000087511"; gene_version "1"; transcript_id "ENSRNOT00000134825"; transcript_version "1"; exon_number "1"; gene_source "ensembl"; gene_biotype "lncRNA"; transcript_source "ensembl"; transcript_biotype "lncRNA"; exon_id "ENSRNOE00000812716"; exon_version "1"; tag "Ensembl_canonical";
10	ensembl	gene	95824284	95836425	0	+	.	gene_id "ENSRNOG00000087511"; gene_version "1"; gene_source "ensembl"; gene_biotype "lncRNA";
10	ensembl	transcript	95824284	95836425	0	+	.	gene_id "ENSRNOG00000087511"; gene_version "1"; transcript_id "ENSRNOT00000134825"; transcript_version "1"; gene_source "ensembl"; gene_biotype "lncRNA"; transcript_source "ensembl"; transcript_biotype "lncRNA"; tag "Ensembl_canonical";
10	ensembl	exon	95824552	95824708	0	+	.	gene_id "ENSRNOG00000087511"; gene_version "1"; transcript_id "ENSRNOT00000134825"; transcript_version "1"; exon_number "2"; gene_source "ensembl"; gene_biotype "lncRNA"; transcript_source "ensembl"; transcript_biotype "lncRNA"; exon_id "ENSRNOE00000797588"; exon_version "1"; tag "Ensembl_canonical";
10	ensembl	exon	95836319	95836425	0	+	.	gene_id "ENSRNOG00000087511"; gene_version "1"; transcript_id "ENSRNOT00000134825"; transcript_version "1"; exon_number "3"; gene_source "ensembl"; gene_biotype "lncRNA"; transcript_source "ensembl"; transcript_biotype "lncRNA"; exon_id "ENSRNOE00000692791"; exon_version "1"; tag "Ensembl_canonical";
10	ensembl	five_prime_utr	95872546	95872853	0	+	.	gene_id "ENSRNOG00000004437"; gene_version "9"; transcript_id "ENSRNOT00000006217"; transcript_version "8"; gene_name "Map2k6"; gene_source "ensembl"; gene_biotype "protein_coding"; transcript_name "Map2k6-201"; transcript_source "ensembl"; transcript_biotype "protein_coding";
10	ensembl	exon	95872546	95872869	0	+	.	gene_id "ENSRNOG00000004437"; gene_version "9"; transcript_id "ENSRNOT00000006217"; transcript_version "8"; exon_number "1"; gene_name "Map2k6"; gene_source "ensembl"; gene_biotype "protein_coding"; transcript_name "Map2k6-201"; transcript_source "ensembl"; transcript_biotype "protein_coding"; exon_id "ENSRNOE00000269722"; exon_version "6";
10	ensembl	gene	95872546	95987721	0	+	.	gene_id "ENSRNOG00000004437"; gene_version "9"; gene_name "Map2k6"; gene_source "ensembl"; gene_biotype "protein_coding";
10	ensembl	transcript	95872546	95987721	0	+	.	gene_id "ENSRNOG00000004437"; gene_version "9"; transcript_id "ENSRNOT00000006217"; transcript_version "8"; gene_name "Map2k6"; gene_source "ensembl"; gene_biotype "protein_coding"; transcript_name "Map2k6-201"; transcript_source "ensembl"; transcript_biotype "protein_coding";
10	ensembl	start_codon	95872854	95872856	0	+	0	gene_id "ENSRNOG00000004437"; gene_version "9"; transcript_id "ENSRNOT00000006217"; transcript_version "8"; exon_number "1"; gene_name "Map2k6"; gene_source "ensembl"; gene_biotype "protein_coding"; transcript_name "Map2k6-201"; transcript_source "ensembl"; transcript_biotype "protein_coding";
10	ensembl	CDS	95872854	95872869	0	+	0	gene_id "ENSRNOG00000004437"; gene_version "9"; transcript_id "ENSRNOT00000006217"; transcript_version "8"; exon_number "1"; gene_name "Map2k6"; gene_source "ensembl"; gene_biotype "protein_coding"; transcript_name "Map2k6-201"; transcript_source "ensembl"; transcript_biotype "protein_coding"; protein_id "ENSRNOP00000006217"; protein_version "3";
10	ensembl	five_prime_utr	95917641	95917837	0	+	.	gene_id "ENSRNOG00000004437"; gene_version "9"; transcript_id "ENSRNOT00000144844"; transcript_version "1"; gene_name "Map2k6"; gene_source "ensembl"; gene_biotype "protein_coding"; transcript_name "Map2k6-202"; transcript_source "ensembl"; transcript_biotype "protein_coding"; tag "Ensembl_canonical";
10	ensembl	exon	95917641	95917856	0	+	.	gene_id "ENSRNOG00000004437"; gene_version "9"; transcript_id "ENSRNOT00000144844"; transcript_version "1"; exon_number "1"; gene_name "Map2k6"; gene_source "ensembl"; gene_biotype "protein_coding"; transcript_name "Map2k6-202"; transcript_source "ensembl"; transcript_biotype "protein_coding"; exon_id "ENSRNOE00000753097"; exon_version "1"; tag "Ensembl_canonical";
10	ensembl	transcript	95917641	95987721	0	+	.	gene_id "ENSRNOG00000004437"; gene_version "9"; transcript_id "ENSRNOT00000144844"; transcript_version "1"; gene_name "Map2k6"; gene_source "ensembl"; gene_biotype "protein_coding"; transcript_name "Map2k6-202"; transcript_source "ensembl"; transcript_biotype "protein_coding"; tag "Ensembl_canonical";
10	ensembl	start_codon	95917838	95917840	0	+	0	gene_id "ENSRNOG00000004437"; gene_version "9"; transcript_id "ENSRNOT00000144844"; transcript_version "1"; exon_number "1"; gene_name "Map2k6"; gene_source "ensembl"; gene_biotype "protein_coding"; transcript_name "Map2k6-202"; transcript_source "ensembl"; transcript_biotype "protein_coding"; tag "Ensembl_canonical";
10	ensembl	CDS	95917838	95917856	0	+	0	gene_id "ENSRNOG00000004437"; gene_version "9"; transcript_id "ENSRNOT00000144844"; transcript_version "1"; exon_number "1"; gene_name "Map2k6"; gene_source "ensembl"; gene_biotype "protein_coding"; transcript_name "Map2k6-202"; transcript_source "ensembl"; transcript_biotype "protein_coding"; protein_id "ENSRNOP00000112695"; protein_version "1"; tag "Ensembl_canonical";
10	sraer114_es	exon	95946824	95946944	20.522209726473	+	.	gene_id "ENSRNOG00000004437"; transcript_id "ENSRNOG00000004437_tx_2"; exon_id "10_95946824_95946944_+"; exonnum "1"; txlen "1859";
10	ensembl	exon	95948402	95948468	0	+	.	gene_id "ENSRNOG00000004437"; gene_version "9"; transcript_id "ENSRNOT00000144844"; transcript_version "1"; exon_number "2"; gene_name "Map2k6"; gene_source "ensembl"; gene_biotype "protein_coding"; transcript_name "Map2k6-202"; transcript_source "ensembl"; transcript_biotype "protein_coding"; exon_id "ENSRNOE00000041874"; exon_version "1"; tag "Ensembl_canonical";
10	ensembl	CDS	95948402	95948468	0	+	2	gene_id "ENSRNOG00000004437"; gene_version "9"; transcript_id "ENSRNOT00000144844"; transcript_version "1"; exon_number "2"; gene_name "Map2k6"; gene_source "ensembl"; gene_biotype "protein_coding"; transcript_name "Map2k6-202"; transcript_source "ensembl"; transcript_biotype "protein_coding"; protein_id "ENSRNOP00000112695"; protein_version "1"; tag "Ensembl_canonical";
10	ensembl	exon	95948402	95948468	0	+	.	gene_id "ENSRNOG00000004437"; gene_version "9"; transcript_id "ENSRNOT00000006217"; transcript_version "8"; exon_number "2"; gene_name "Map2k6"; gene_source "ensembl"; gene_biotype "protein_coding"; transcript_name "Map2k6-201"; transcript_source "ensembl"; transcript_biotype "protein_coding"; exon_id "ENSRNOE00000041874"; exon_version "1";
10	ensembl	CDS	95948402	95948468	0	+	2	gene_id "ENSRNOG00000004437"; gene_version "9"; transcript_id "ENSRNOT00000006217"; transcript_version "8"; exon_number "2"; gene_name "Map2k6"; gene_source "ensembl"; gene_biotype "protein_coding"; transcript_name "Map2k6-201"; transcript_source "ensembl"; transcript_biotype "protein_coding"; protein_id "ENSRNOP00000006217"; protein_version "3";
10	ENSEMBL114_rn	exon	95948402	95948468	20.522209726473	+	.	gene_id "ENSRNOG00000004437"; transcript_id "ENSRNOG00000004437_tx_2"; exon_id "10_95948402_95948468_+"; exonnum "2"; txlen "1859";
10	ensembl	exon	95958134	95958182	0	+	.	gene_id "ENSRNOG00000004437"; gene_version "9"; transcript_id "ENSRNOT00000144844"; transcript_version "1"; exon_number "3"; gene_name "Map2k6"; gene_source "ensembl"; gene_biotype "protein_coding"; transcript_name "Map2k6-202"; transcript_source "ensembl"; transcript_biotype "protein_coding"; exon_id "ENSRNOE00000042067"; exon_version "1"; tag "Ensembl_canonical";
10	ensembl	CDS	95958134	95958182	0	+	1	gene_id "ENSRNOG00000004437"; gene_version "9"; transcript_id "ENSRNOT00000144844"; transcript_version "1"; exon_number "3"; gene_name "Map2k6"; gene_source "ensembl"; gene_biotype "protein_coding"; transcript_name "Map2k6-202"; transcript_source "ensembl"; transcript_biotype "protein_coding"; protein_id "ENSRNOP00000112695"; protein_version "1"; tag "Ensembl_canonical";
10	ensembl	exon	95958134	95958182	0	+	.	gene_id "ENSRNOG00000004437"; gene_version "9"; transcript_id "ENSRNOT00000006217"; transcript_version "8"; exon_number "3"; gene_name "Map2k6"; gene_source "ensembl"; gene_biotype "protein_coding"; transcript_name "Map2k6-201"; transcript_source "ensembl"; transcript_biotype "protein_coding"; exon_id "ENSRNOE00000042067"; exon_version "1";
10	ensembl	CDS	95958134	95958182	0	+	1	gene_id "ENSRNOG00000004437"; gene_version "9"; transcript_id "ENSRNOT00000006217"; transcript_version "8"; exon_number "3"; gene_name "Map2k6"; gene_source "ensembl"; gene_biotype "protein_coding"; transcript_name "Map2k6-201"; transcript_source "ensembl"; transcript_biotype "protein_coding"; protein_id "ENSRNOP00000006217"; protein_version "3";
10	ENSEMBL114_rn	exon	95958134	95958182	20.522209726473	+	.	gene_id "ENSRNOG00000004437"; transcript_id "ENSRNOG00000004437_tx_2"; exon_id "10_95958134_95958182_+"; exonnum "3"; txlen "1859";
10	ensembl	exon	95958871	95958984	0	+	.	gene_id "ENSRNOG00000004437"; gene_version "9"; transcript_id "ENSRNOT00000144844"; transcript_version "1"; exon_number "4"; gene_name "Map2k6"; gene_source "ensembl"; gene_biotype "protein_coding"; transcript_name "Map2k6-202"; transcript_source "ensembl"; transcript_biotype "protein_coding"; exon_id "ENSRNOE00000498692"; exon_version "1"; tag "Ensembl_canonical";
10	ensembl	CDS	95958871	95958984	0	+	0	gene_id "ENSRNOG00000004437"; gene_version "9"; transcript_id "ENSRNOT00000144844"; transcript_version "1"; exon_number "4"; gene_name "Map2k6"; gene_source "ensembl"; gene_biotype "protein_coding"; transcript_name "Map2k6-202"; transcript_source "ensembl"; transcript_biotype "protein_coding"; protein_id "ENSRNOP00000112695"; protein_version "1"; tag "Ensembl_canonical";
10	ensembl	exon	95958871	95958984	0	+	.	gene_id "ENSRNOG00000004437"; gene_version "9"; transcript_id "ENSRNOT00000006217"; transcript_version "8"; exon_number "4"; gene_name "Map2k6"; gene_source "ensembl"; gene_biotype "protein_coding"; transcript_name "Map2k6-201"; transcript_source "ensembl"; transcript_biotype "protein_coding"; exon_id "ENSRNOE00000498692"; exon_version "1";
10	ensembl	CDS	95958871	95958984	0	+	0	gene_id "ENSRNOG00000004437"; gene_version "9"; transcript_id "ENSRNOT00000006217"; transcript_version "8"; exon_number "4"; gene_name "Map2k6"; gene_source "ensembl"; gene_biotype "protein_coding"; transcript_name "Map2k6-201"; transcript_source "ensembl"; transcript_biotype "protein_coding"; protein_id "ENSRNOP00000006217"; protein_version "3";
10	ENSEMBL114_rn	exon	95958871	95958984	20.522209726473	+	.	gene_id "ENSRNOG00000004437"; transcript_id "ENSRNOG00000004437_tx_2"; exon_id "10_95958871_95958984_+"; exonnum "4"; txlen "1859";
10	ensembl	exon	95960804	95960923	0	+	.	gene_id "ENSRNOG00000004437"; gene_version "9"; transcript_id "ENSRNOT00000144844"; transcript_version "1"; exon_number "5"; gene_name "Map2k6"; gene_source "ensembl"; gene_biotype "protein_coding"; transcript_name "Map2k6-202"; transcript_source "ensembl"; transcript_biotype "protein_coding"; exon_id "ENSRNOE00000042336"; exon_version "1"; tag "Ensembl_canonical";
10	ensembl	CDS	95960804	95960923	0	+	0	gene_id "ENSRNOG00000004437"; gene_version "9"; transcript_id "ENSRNOT00000144844"; transcript_version "1"; exon_number "5"; gene_name "Map2k6"; gene_source "ensembl"; gene_biotype "protein_coding"; transcript_name "Map2k6-202"; transcript_source "ensembl"; transcript_biotype "protein_coding"; protein_id "ENSRNOP00000112695"; protein_version "1"; tag "Ensembl_canonical";
10	ensembl	exon	95960804	95960923	0	+	.	gene_id "ENSRNOG00000004437"; gene_version "9"; transcript_id "ENSRNOT00000006217"; transcript_version "8"; exon_number "5"; gene_name "Map2k6"; gene_source "ensembl"; gene_biotype "protein_coding"; transcript_name "Map2k6-201"; transcript_source "ensembl"; transcript_biotype "protein_coding"; exon_id "ENSRNOE00000042336"; exon_version "1";
10	ensembl	CDS	95960804	95960923	0	+	0	gene_id "ENSRNOG00000004437"; gene_version "9"; transcript_id "ENSRNOT00000006217"; transcript_version "8"; exon_number "5"; gene_name "Map2k6"; gene_source "ensembl"; gene_biotype "protein_coding"; transcript_name "Map2k6-201"; transcript_source "ensembl"; transcript_biotype "protein_coding"; protein_id "ENSRNOP00000006217"; protein_version "3";
10	ENSEMBL114_rn	exon	95960804	95960923	20.522209726473	+	.	gene_id "ENSRNOG00000004437"; transcript_id "ENSRNOG00000004437_tx_2"; exon_id "10_95960804_95960923_+"; exonnum "5"; txlen "1859";
10	ensembl	exon	95961183	95961299	0	+	.	gene_id "ENSRNOG00000004437"; gene_version "9"; transcript_id "ENSRNOT00000144844"; transcript_version "1"; exon_number "6"; gene_name "Map2k6"; gene_source "ensembl"; gene_biotype "protein_coding"; transcript_name "Map2k6-202"; transcript_source "ensembl"; transcript_biotype "protein_coding"; exon_id "ENSRNOE00000042558"; exon_version "1"; tag "Ensembl_canonical";
10	ensembl	CDS	95961183	95961299	0	+	0	gene_id "ENSRNOG00000004437"; gene_version "9"; transcript_id "ENSRNOT00000144844"; transcript_version "1"; exon_number "6"; gene_name "Map2k6"; gene_source "ensembl"; gene_biotype "protein_coding"; transcript_name "Map2k6-202"; transcript_source "ensembl"; transcript_biotype "protein_coding"; protein_id "ENSRNOP00000112695"; protein_version "1"; tag "Ensembl_canonical";
10	ensembl	exon	95961183	95961299	0	+	.	gene_id "ENSRNOG00000004437"; gene_version "9"; transcript_id "ENSRNOT00000006217"; transcript_version "8"; exon_number "6"; gene_name "Map2k6"; gene_source "ensembl"; gene_biotype "protein_coding"; transcript_name "Map2k6-201"; transcript_source "ensembl"; transcript_biotype "protein_coding"; exon_id "ENSRNOE00000042558"; exon_version "1";
10	ensembl	CDS	95961183	95961299	0	+	0	gene_id "ENSRNOG00000004437"; gene_version "9"; transcript_id "ENSRNOT00000006217"; transcript_version "8"; exon_number "6"; gene_name "Map2k6"; gene_source "ensembl"; gene_biotype "protein_coding"; transcript_name "Map2k6-201"; transcript_source "ensembl"; transcript_biotype "protein_coding"; protein_id "ENSRNOP00000006217"; protein_version "3";
10	ENSEMBL114_rn	exon	95961183	95961299	20.522209726473	+	.	gene_id "ENSRNOG00000004437"; transcript_id "ENSRNOG00000004437_tx_2"; exon_id "10_95961183_95961299_+"; exonnum "6"; txlen "1859";
10	ensembl	exon	95962476	95962527	0	+	.	gene_id "ENSRNOG00000004437"; gene_version "9"; transcript_id "ENSRNOT00000144844"; transcript_version "1"; exon_number "7"; gene_name "Map2k6"; gene_source "ensembl"; gene_biotype "protein_coding"; transcript_name "Map2k6-202"; transcript_source "ensembl"; transcript_biotype "protein_coding"; exon_id "ENSRNOE00000042795"; exon_version "1"; tag "Ensembl_canonical";
10	ensembl	CDS	95962476	95962527	0	+	0	gene_id "ENSRNOG00000004437"; gene_version "9"; transcript_id "ENSRNOT00000144844"; transcript_version "1"; exon_number "7"; gene_name "Map2k6"; gene_source "ensembl"; gene_biotype "protein_coding"; transcript_name "Map2k6-202"; transcript_source "ensembl"; transcript_biotype "protein_coding"; protein_id "ENSRNOP00000112695"; protein_version "1"; tag "Ensembl_canonical";
10	ensembl	exon	95962476	95962527	0	+	.	gene_id "ENSRNOG00000004437"; gene_version "9"; transcript_id "ENSRNOT00000006217"; transcript_version "8"; exon_number "7"; gene_name "Map2k6"; gene_source "ensembl"; gene_biotype "protein_coding"; transcript_name "Map2k6-201"; transcript_source "ensembl"; transcript_biotype "protein_coding"; exon_id "ENSRNOE00000042795"; exon_version "1";
10	ensembl	CDS	95962476	95962527	0	+	0	gene_id "ENSRNOG00000004437"; gene_version "9"; transcript_id "ENSRNOT00000006217"; transcript_version "8"; exon_number "7"; gene_name "Map2k6"; gene_source "ensembl"; gene_biotype "protein_coding"; transcript_name "Map2k6-201"; transcript_source "ensembl"; transcript_biotype "protein_coding"; protein_id "ENSRNOP00000006217"; protein_version "3";
10	ENSEMBL114_rn	exon	95962476	95962527	20.522209726473	+	.	gene_id "ENSRNOG00000004437"; transcript_id "ENSRNOG00000004437_tx_2"; exon_id "10_95962476_95962527_+"; exonnum "7"; txlen "1859";
10	ensembl	exon	95966080	95966207	0	+	.	gene_id "ENSRNOG00000004437"; gene_version "9"; transcript_id "ENSRNOT00000144844"; transcript_version "1"; exon_number "8"; gene_name "Map2k6"; gene_source "ensembl"; gene_biotype "protein_coding"; transcript_name "Map2k6-202"; transcript_source "ensembl"; transcript_biotype "protein_coding"; exon_id "ENSRNOE00000043049"; exon_version "1"; tag "Ensembl_canonical";
10	ensembl	CDS	95966080	95966207	0	+	2	gene_id "ENSRNOG00000004437"; gene_version "9"; transcript_id "ENSRNOT00000144844"; transcript_version "1"; exon_number "8"; gene_name "Map2k6"; gene_source "ensembl"; gene_biotype "protein_coding"; transcript_name "Map2k6-202"; transcript_source "ensembl"; transcript_biotype "protein_coding"; protein_id "ENSRNOP00000112695"; protein_version "1"; tag "Ensembl_canonical";
10	ensembl	exon	95966080	95966207	0	+	.	gene_id "ENSRNOG00000004437"; gene_version "9"; transcript_id "ENSRNOT00000006217"; transcript_version "8"; exon_number "8"; gene_name "Map2k6"; gene_source "ensembl"; gene_biotype "protein_coding"; transcript_name "Map2k6-201"; transcript_source "ensembl"; transcript_biotype "protein_coding"; exon_id "ENSRNOE00000043049"; exon_version "1";
10	ensembl	CDS	95966080	95966207	0	+	2	gene_id "ENSRNOG00000004437"; gene_version "9"; transcript_id "ENSRNOT00000006217"; transcript_version "8"; exon_number "8"; gene_name "Map2k6"; gene_source "ensembl"; gene_biotype "protein_coding"; transcript_name "Map2k6-201"; transcript_source "ensembl"; transcript_biotype "protein_coding"; protein_id "ENSRNOP00000006217"; protein_version "3";
10	ENSEMBL114_rn	exon	95966080	95966207	20.522209726473	+	.	gene_id "ENSRNOG00000004437"; transcript_id "ENSRNOG00000004437_tx_2"; exon_id "10_95966080_95966207_+"; exonnum "8"; txlen "1859";
10	ensembl	exon	95967627	95967704	0	+	.	gene_id "ENSRNOG00000004437"; gene_version "9"; transcript_id "ENSRNOT00000144844"; transcript_version "1"; exon_number "9"; gene_name "Map2k6"; gene_source "ensembl"; gene_biotype "protein_coding"; transcript_name "Map2k6-202"; transcript_source "ensembl"; transcript_biotype "protein_coding"; exon_id "ENSRNOE00000486948"; exon_version "1"; tag "Ensembl_canonical";
10	ensembl	CDS	95967627	95967704	0	+	0	gene_id "ENSRNOG00000004437"; gene_version "9"; transcript_id "ENSRNOT00000144844"; transcript_version "1"; exon_number "9"; gene_name "Map2k6"; gene_source "ensembl"; gene_biotype "protein_coding"; transcript_name "Map2k6-202"; transcript_source "ensembl"; transcript_biotype "protein_coding"; protein_id "ENSRNOP00000112695"; protein_version "1"; tag "Ensembl_canonical";
10	ensembl	exon	95967627	95967704	0	+	.	gene_id "ENSRNOG00000004437"; gene_version "9"; transcript_id "ENSRNOT00000006217"; transcript_version "8"; exon_number "9"; gene_name "Map2k6"; gene_source "ensembl"; gene_biotype "protein_coding"; transcript_name "Map2k6-201"; transcript_source "ensembl"; transcript_biotype "protein_coding"; exon_id "ENSRNOE00000486948"; exon_version "1";
10	ensembl	CDS	95967627	95967704	0	+	0	gene_id "ENSRNOG00000004437"; gene_version "9"; transcript_id "ENSRNOT00000006217"; transcript_version "8"; exon_number "9"; gene_name "Map2k6"; gene_source "ensembl"; gene_biotype "protein_coding"; transcript_name "Map2k6-201"; transcript_source "ensembl"; transcript_biotype "protein_coding"; protein_id "ENSRNOP00000006217"; protein_version "3";
10	ENSEMBL114_rn	exon	95967627	95967704	20.522209726473	+	.	gene_id "ENSRNOG00000004437"; transcript_id "ENSRNOG00000004437_tx_2"; exon_id "10_95967627_95967704_+"; exonnum "9"; txlen "1859";
10	ensembl	exon	95969081	95969220	0	+	.	gene_id "ENSRNOG00000004437"; gene_version "9"; transcript_id "ENSRNOT00000144844"; transcript_version "1"; exon_number "10"; gene_name "Map2k6"; gene_source "ensembl"; gene_biotype "protein_coding"; transcript_name "Map2k6-202"; transcript_source "ensembl"; transcript_biotype "protein_coding"; exon_id "ENSRNOE00000043509"; exon_version "1"; tag "Ensembl_canonical";
10	ensembl	CDS	95969081	95969220	0	+	0	gene_id "ENSRNOG00000004437"; gene_version "9"; transcript_id "ENSRNOT00000144844"; transcript_version "1"; exon_number "10"; gene_name "Map2k6"; gene_source "ensembl"; gene_biotype "protein_coding"; transcript_name "Map2k6-202"; transcript_source "ensembl"; transcript_biotype "protein_coding"; protein_id "ENSRNOP00000112695"; protein_version "1"; tag "Ensembl_canonical";
10	ensembl	exon	95969081	95969220	0	+	.	gene_id "ENSRNOG00000004437"; gene_version "9"; transcript_id "ENSRNOT00000006217"; transcript_version "8"; exon_number "10"; gene_name "Map2k6"; gene_source "ensembl"; gene_biotype "protein_coding"; transcript_name "Map2k6-201"; transcript_source "ensembl"; transcript_biotype "protein_coding"; exon_id "ENSRNOE00000043509"; exon_version "1";
10	ensembl	CDS	95969081	95969220	0	+	0	gene_id "ENSRNOG00000004437"; gene_version "9"; transcript_id "ENSRNOT00000006217"; transcript_version "8"; exon_number "10"; gene_name "Map2k6"; gene_source "ensembl"; gene_biotype "protein_coding"; transcript_name "Map2k6-201"; transcript_source "ensembl"; transcript_biotype "protein_coding"; protein_id "ENSRNOP00000006217"; protein_version "3";
10	ENSEMBL114_rn	exon	95969081	95969220	20.522209726473	+	.	gene_id "ENSRNOG00000004437"; transcript_id "ENSRNOG00000004437_tx_2"; exon_id "10_95969081_95969220_+"; exonnum "10"; txlen "1859";
10	ensembl	exon	95980941	95980986	0	+	.	gene_id "ENSRNOG00000004437"; gene_version "9"; transcript_id "ENSRNOT00000144844"; transcript_version "1"; exon_number "11"; gene_name "Map2k6"; gene_source "ensembl"; gene_biotype "protein_coding"; transcript_name "Map2k6-202"; transcript_source "ensembl"; transcript_biotype "protein_coding"; exon_id "ENSRNOE00000043699"; exon_version "1"; tag "Ensembl_canonical";
10	ensembl	CDS	95980941	95980986	0	+	1	gene_id "ENSRNOG00000004437"; gene_version "9"; transcript_id "ENSRNOT00000144844"; transcript_version "1"; exon_number "11"; gene_name "Map2k6"; gene_source "ensembl"; gene_biotype "protein_coding"; transcript_name "Map2k6-202"; transcript_source "ensembl"; transcript_biotype "protein_coding"; protein_id "ENSRNOP00000112695"; protein_version "1"; tag "Ensembl_canonical";
10	ensembl	exon	95980941	95980986	0	+	.	gene_id "ENSRNOG00000004437"; gene_version "9"; transcript_id "ENSRNOT00000006217"; transcript_version "8"; exon_number "11"; gene_name "Map2k6"; gene_source "ensembl"; gene_biotype "protein_coding"; transcript_name "Map2k6-201"; transcript_source "ensembl"; transcript_biotype "protein_coding"; exon_id "ENSRNOE00000043699"; exon_version "1";
10	ensembl	CDS	95980941	95980986	0	+	1	gene_id "ENSRNOG00000004437"; gene_version "9"; transcript_id "ENSRNOT00000006217"; transcript_version "8"; exon_number "11"; gene_name "Map2k6"; gene_source "ensembl"; gene_biotype "protein_coding"; transcript_name "Map2k6-201"; transcript_source "ensembl"; transcript_biotype "protein_coding"; protein_id "ENSRNOP00000006217"; protein_version "3";
10	ENSEMBL114_rn	exon	95980941	95980986	20.522209726473	+	.	gene_id "ENSRNOG00000004437"; transcript_id "ENSRNOG00000004437_tx_2"; exon_id "10_95980941_95980986_+"; exonnum "11"; txlen "1859";
10	ensembl	CDS	95986895	95986969	0	+	0	gene_id "ENSRNOG00000004437"; gene_version "9"; transcript_id "ENSRNOT00000144844"; transcript_version "1"; exon_number "12"; gene_name "Map2k6"; gene_source "ensembl"; gene_biotype "protein_coding"; transcript_name "Map2k6-202"; transcript_source "ensembl"; transcript_biotype "protein_coding"; protein_id "ENSRNOP00000112695"; protein_version "1"; tag "Ensembl_canonical";
10	ensembl	CDS	95986895	95986969	0	+	0	gene_id "ENSRNOG00000004437"; gene_version "9"; transcript_id "ENSRNOT00000006217"; transcript_version "8"; exon_number "12"; gene_name "Map2k6"; gene_source "ensembl"; gene_biotype "protein_coding"; transcript_name "Map2k6-201"; transcript_source "ensembl"; transcript_biotype "protein_coding"; protein_id "ENSRNOP00000006217"; protein_version "3";
10	ensembl	exon	95986895	95987721	0	+	.	gene_id "ENSRNOG00000004437"; gene_version "9"; transcript_id "ENSRNOT00000144844"; transcript_version "1"; exon_number "12"; gene_name "Map2k6"; gene_source "ensembl"; gene_biotype "protein_coding"; transcript_name "Map2k6-202"; transcript_source "ensembl"; transcript_biotype "protein_coding"; exon_id "ENSRNOE00000043816"; exon_version "6"; tag "Ensembl_canonical";
10	ensembl	exon	95986895	95987721	0	+	.	gene_id "ENSRNOG00000004437"; gene_version "9"; transcript_id "ENSRNOT00000006217"; transcript_version "8"; exon_number "12"; gene_name "Map2k6"; gene_source "ensembl"; gene_biotype "protein_coding"; transcript_name "Map2k6-201"; transcript_source "ensembl"; transcript_biotype "protein_coding"; exon_id "ENSRNOE00000043816"; exon_version "6";
10	ENSEMBL114_rn	exon	95986895	95987721	20.522209726473	+	.	gene_id "ENSRNOG00000004437"; transcript_id "ENSRNOG00000004437_tx_2"; exon_id "10_95986895_95987721_+"; exonnum "12"; txlen "1859";
10	ensembl	stop_codon	95986970	95986972	0	+	0	gene_id "ENSRNOG00000004437"; gene_version "9"; transcript_id "ENSRNOT00000144844"; transcript_version "1"; exon_number "12"; gene_name "Map2k6"; gene_source "ensembl"; gene_biotype "protein_coding"; transcript_name "Map2k6-202"; transcript_source "ensembl"; transcript_biotype "protein_coding"; tag "Ensembl_canonical";
10	ensembl	stop_codon	95986970	95986972	0	+	0	gene_id "ENSRNOG00000004437"; gene_version "9"; transcript_id "ENSRNOT00000006217"; transcript_version "8"; exon_number "12"; gene_name "Map2k6"; gene_source "ensembl"; gene_biotype "protein_coding"; transcript_name "Map2k6-201"; transcript_source "ensembl"; transcript_biotype "protein_coding";
10	ensembl	three_prime_utr	95986973	95987721	0	+	.	gene_id "ENSRNOG00000004437"; gene_version "9"; transcript_id "ENSRNOT00000144844"; transcript_version "1"; gene_name "Map2k6"; gene_source "ensembl"; gene_biotype "protein_coding"; transcript_name "Map2k6-202"; transcript_source "ensembl"; transcript_biotype "protein_coding"; tag "Ensembl_canonical";
10	ensembl	three_prime_utr	95986973	95987721	0	+	.	gene_id "ENSRNOG00000004437"; gene_version "9"; transcript_id "ENSRNOT00000006217"; transcript_version "8"; gene_name "Map2k6"; gene_source "ensembl"; gene_biotype "protein_coding"; transcript_name "Map2k6-201"; transcript_source "ensembl"; transcript_biotype "protein_coding";
10	sraer114_es	exon	96004874	96005233	1.09369835777051	+	.	gene_id "sraer114_gene_6909"; transcript_id "sraer114_gene_6909_tx_1"; exon_id "10_96004874_96005233_+"; exonnum "1"; txlen "1166";
10	sraer114_es	exon	96004874	96005233	0.006802560829571	+	.	gene_id "sraer114_gene_6909"; transcript_id "sraer114_gene_6909_tx_15"; exon_id "10_96004874_96005233_+"; exonnum "1"; txlen "703";
10	sraer114_es	exon	96004874	96005233	0.0161630478329264	+	.	gene_id "sraer114_gene_6909"; transcript_id "sraer114_gene_6909_tx_8"; exon_id "10_96004874_96005233_+"; exonnum "1"; txlen "878";
10	sraer114_es	exon	96004874	96005233	0.0157782133607139	+	.	gene_id "sraer114_gene_6909"; transcript_id "sraer114_gene_6909_tx_9"; exon_id "10_96004874_96005233_+"; exonnum "1"; txlen "810";
10	sraer114_es	exon	96018487	96018640	0.0103905307497384	+	.	gene_id "sraer114_gene_6909"; transcript_id "sraer114_gene_6909_tx_11"; exon_id "10_96018487_96018640_+"; exonnum "1"; txlen "672";
10	sraer114_es	exon	96018487	96018640	0.0103905307497384	+	.	gene_id "sraer114_gene_6909"; transcript_id "sraer114_gene_6909_tx_12"; exon_id "10_96018487_96018640_+"; exonnum "1"; txlen "604";
10	sraer114_mid	exon	96021482	96021717	0.0103905307497384	+	.	gene_id "sraer114_gene_6909"; transcript_id "sraer114_gene_6909_tx_11"; exon_id "10_96021482_96021717_+"; exonnum "2"; txlen "672";
10	sraer114_mid	exon	96021482	96021717	0.0103905307497384	+	.	gene_id "sraer114_gene_6909"; transcript_id "sraer114_gene_6909_tx_12"; exon_id "10_96021482_96021717_+"; exonnum "2"; txlen "604";
10	sraer114_mid	exon	96021482	96021717	0.0161630478329264	+	.	gene_id "sraer114_gene_6909"; transcript_id "sraer114_gene_6909_tx_8"; exon_id "10_96021482_96021717_+"; exonnum "2"; txlen "878";
10	sraer114_mid	exon	96021482	96021717	0.0157782133607139	+	.	gene_id "sraer114_gene_6909"; transcript_id "sraer114_gene_6909_tx_9"; exon_id "10_96021482_96021717_+"; exonnum "2"; txlen "810";
10	sraer114_ss	exon	96022130	96022411	0.0103905307497384	+	.	gene_id "sraer114_gene_6909"; transcript_id "sraer114_gene_6909_tx_11"; exon_id "10_96022130_96022411_+"; exonnum "3"; txlen "672";
10	sraer114_ss	exon	96022130	96022411	0.0161630478329264	+	.	gene_id "sraer114_gene_6909"; transcript_id "sraer114_gene_6909_tx_8"; exon_id "10_96022130_96022411_+"; exonnum "3"; txlen "878";
10	sraer114_ss	exon	96022422	96022635	0.0103905307497384	+	.	gene_id "sraer114_gene_6909"; transcript_id "sraer114_gene_6909_tx_12"; exon_id "10_96022422_96022635_+"; exonnum "3"; txlen "604";
10	sraer114_ss	exon	96022422	96022635	0.0157782133607139	+	.	gene_id "sraer114_gene_6909"; transcript_id "sraer114_gene_6909_tx_9"; exon_id "10_96022422_96022635_+"; exonnum "3"; txlen "810";
10	sraer114_es	exon	96031468	96031627	0.0410626221139145	+	.	gene_id "sraer114_gene_6909"; transcript_id "sraer114_gene_6909_tx_3"; exon_id "10_96031468_96031627_+"; exonnum "1"; txlen "966";
10	sraer114_es	exon	96043124	96043167	0.0229347862654717	+	.	gene_id "sraer114_gene_6909"; transcript_id "sraer114_gene_6909_tx_7"; exon_id "10_96043124_96043167_+"; exonnum "1"; txlen "850";
10	sraer114_ss	exon	96045595	96046400	1.09369835777051	+	.	gene_id "sraer114_gene_6909"; transcript_id "sraer114_gene_6909_tx_1"; exon_id "10_96045595_96046400_+"; exonnum "2"; txlen "1166";
10	sraer114_ss	exon	96045595	96046400	0.0410626221139145	+	.	gene_id "sraer114_gene_6909"; transcript_id "sraer114_gene_6909_tx_3"; exon_id "10_96045595_96046400_+"; exonnum "2"; txlen "966";
10	sraer114_ss	exon	96045595	96046400	0.0229347862654717	+	.	gene_id "sraer114_gene_6909"; transcript_id "sraer114_gene_6909_tx_7"; exon_id "10_96045595_96046400_+"; exonnum "2"; txlen "850";
10	sraer114_es	exon	96049740	96049845	0.00680727175264462	+	.	gene_id "sraer114_gene_6909"; transcript_id "sraer114_gene_6909_tx_13"; exon_id "10_96049740_96049845_+"; exonnum "1"; txlen "1003";
10	sraer114_es	exon	96049740	96049845	0.00680727175264462	+	.	gene_id "sraer114_gene_6909"; transcript_id "sraer114_gene_6909_tx_14"; exon_id "10_96049740_96049845_+"; exonnum "1"; txlen "893";
10	sraer114_es	exon	96049740	96049845	0.00524782164695151	+	.	gene_id "sraer114_gene_6909"; transcript_id "sraer114_gene_6909_tx_17"; exon_id "10_96049740_96049845_+"; exonnum "1"; txlen "1106";
10	sraer114_es	exon	96055488	96055664	0.00666587938048513	+	.	gene_id "sraer114_gene_6909"; transcript_id "sraer114_gene_6909_tx_16"; exon_id "10_96055488_96055664_+"; exonnum "1"; txlen "1177";
10	sraer114_mid	exon	96060156	96060258	0.00666587938048513	+	.	gene_id "sraer114_gene_6909"; transcript_id "sraer114_gene_6909_tx_16"; exon_id "10_96060156_96060258_+"; exonnum "2"; txlen "1177";
10	sraer114_mid	exon	96060156	96060258	0.00524782164695151	+	.	gene_id "sraer114_gene_6909"; transcript_id "sraer114_gene_6909_tx_17"; exon_id "10_96060156_96060258_+"; exonnum "2"; txlen "1106";
10	sraer114_mid	exon	96073244	96073337	0.00680727175264462	+	.	gene_id "sraer114_gene_6909"; transcript_id "sraer114_gene_6909_tx_13"; exon_id "10_96073244_96073337_+"; exonnum "2"; txlen "1003";
10	sraer114_mid	exon	96073244	96073337	0.00680727175264462	+	.	gene_id "sraer114_gene_6909"; transcript_id "sraer114_gene_6909_tx_14"; exon_id "10_96073244_96073337_+"; exonnum "2"; txlen "893";
10	sraer114_mid	exon	96073244	96073337	0.00666587938048513	+	.	gene_id "sraer114_gene_6909"; transcript_id "sraer114_gene_6909_tx_16"; exon_id "10_96073244_96073337_+"; exonnum "3"; txlen "1177";
10	sraer114_mid	exon	96073244	96073337	0.00524782164695151	+	.	gene_id "sraer114_gene_6909"; transcript_id "sraer114_gene_6909_tx_17"; exon_id "10_96073244_96073337_+"; exonnum "3"; txlen "1106";
10	sraer114_es	exon	96074571	96074697	0.135576297747537	+	.	gene_id "sraer114_gene_6909"; transcript_id "sraer114_gene_6909_tx_2"; exon_id "10_96074571_96074697_+"; exonnum "1"; txlen "930";
10	sraer114_es	exon	96074571	96074697	0.0390808750881882	+	.	gene_id "sraer114_gene_6909"; transcript_id "sraer114_gene_6909_tx_4"; exon_id "10_96074571_96074697_+"; exonnum "1"; txlen "820";
10	sraer114_es	exon	96106695	96107083	0.0234011344992492	+	.	gene_id "sraer114_gene_6909"; transcript_id "sraer114_gene_6909_tx_6"; exon_id "10_96106695_96107083_+"; exonnum "1"; txlen "1192";
10	sraer114_mid	exon	96112564	96112717	0.00680727175264462	+	.	gene_id "sraer114_gene_6909"; transcript_id "sraer114_gene_6909_tx_13"; exon_id "10_96112564_96112717_+"; exonnum "3"; txlen "1003";
10	sraer114_mid	exon	96112564	96112717	0.00680727175264462	+	.	gene_id "sraer114_gene_6909"; transcript_id "sraer114_gene_6909_tx_14"; exon_id "10_96112564_96112717_+"; exonnum "3"; txlen "893";
10	sraer114_mid	exon	96112564	96112717	0.006802560829571	+	.	gene_id "sraer114_gene_6909"; transcript_id "sraer114_gene_6909_tx_15"; exon_id "10_96112564_96112717_+"; exonnum "2"; txlen "703";
10	sraer114_mid	exon	96112564	96112717	0.00666587938048513	+	.	gene_id "sraer114_gene_6909"; transcript_id "sraer114_gene_6909_tx_16"; exon_id "10_96112564_96112717_+"; exonnum "4"; txlen "1177";
10	sraer114_mid	exon	96112564	96112717	0.00524782164695151	+	.	gene_id "sraer114_gene_6909"; transcript_id "sraer114_gene_6909_tx_17"; exon_id "10_96112564_96112717_+"; exonnum "4"; txlen "1106";
10	sraer114_mid	exon	96112564	96112717	0.135576297747537	+	.	gene_id "sraer114_gene_6909"; transcript_id "sraer114_gene_6909_tx_2"; exon_id "10_96112564_96112717_+"; exonnum "2"; txlen "930";
10	sraer114_mid	exon	96112564	96112717	0.0390808750881882	+	.	gene_id "sraer114_gene_6909"; transcript_id "sraer114_gene_6909_tx_4"; exon_id "10_96112564_96112717_+"; exonnum "2"; txlen "820";
10	sraer114_mid	exon	96112564	96112717	0.0234011344992492	+	.	gene_id "sraer114_gene_6909"; transcript_id "sraer114_gene_6909_tx_6"; exon_id "10_96112564_96112717_+"; exonnum "2"; txlen "1192";
10	sraer114_mid	exon	96113243	96113431	0.00680727175264462	+	.	gene_id "sraer114_gene_6909"; transcript_id "sraer114_gene_6909_tx_13"; exon_id "10_96113243_96113431_+"; exonnum "4"; txlen "1003";
10	sraer114_mid	exon	96113243	96113431	0.00680727175264462	+	.	gene_id "sraer114_gene_6909"; transcript_id "sraer114_gene_6909_tx_14"; exon_id "10_96113243_96113431_+"; exonnum "4"; txlen "893";
10	sraer114_mid	exon	96113243	96113431	0.006802560829571	+	.	gene_id "sraer114_gene_6909"; transcript_id "sraer114_gene_6909_tx_15"; exon_id "10_96113243_96113431_+"; exonnum "3"; txlen "703";
10	sraer114_mid	exon	96113243	96113431	0.00666587938048513	+	.	gene_id "sraer114_gene_6909"; transcript_id "sraer114_gene_6909_tx_16"; exon_id "10_96113243_96113431_+"; exonnum "5"; txlen "1177";
10	sraer114_mid	exon	96113243	96113431	0.00524782164695151	+	.	gene_id "sraer114_gene_6909"; transcript_id "sraer114_gene_6909_tx_17"; exon_id "10_96113243_96113431_+"; exonnum "5"; txlen "1106";
10	sraer114_mid	exon	96113243	96113431	0.135576297747537	+	.	gene_id "sraer114_gene_6909"; transcript_id "sraer114_gene_6909_tx_2"; exon_id "10_96113243_96113431_+"; exonnum "3"; txlen "930";
10	sraer114_mid	exon	96113243	96113431	0.0390808750881882	+	.	gene_id "sraer114_gene_6909"; transcript_id "sraer114_gene_6909_tx_4"; exon_id "10_96113243_96113431_+"; exonnum "3"; txlen "820";
10	sraer114_mid	exon	96113243	96113431	0.0234011344992492	+	.	gene_id "sraer114_gene_6909"; transcript_id "sraer114_gene_6909_tx_6"; exon_id "10_96113243_96113431_+"; exonnum "3"; txlen "1192";
10	sraer114_mid	exon	96113953	96114077	0.00680727175264462	+	.	gene_id "sraer114_gene_6909"; transcript_id "sraer114_gene_6909_tx_13"; exon_id "10_96113953_96114077_+"; exonnum "5"; txlen "1003";
10	sraer114_mid	exon	96113953	96114077	0.00680727175264462	+	.	gene_id "sraer114_gene_6909"; transcript_id "sraer114_gene_6909_tx_14"; exon_id "10_96113953_96114077_+"; exonnum "5"; txlen "893";
10	sraer114_mid	exon	96113953	96114077	0.00666587938048513	+	.	gene_id "sraer114_gene_6909"; transcript_id "sraer114_gene_6909_tx_16"; exon_id "10_96113953_96114077_+"; exonnum "6"; txlen "1177";
10	sraer114_mid	exon	96113953	96114077	0.00524782164695151	+	.	gene_id "sraer114_gene_6909"; transcript_id "sraer114_gene_6909_tx_17"; exon_id "10_96113953_96114077_+"; exonnum "6"; txlen "1106";
10	sraer114_mid	exon	96113953	96114077	0.135576297747537	+	.	gene_id "sraer114_gene_6909"; transcript_id "sraer114_gene_6909_tx_2"; exon_id "10_96113953_96114077_+"; exonnum "4"; txlen "930";
10	sraer114_mid	exon	96113953	96114077	0.0390808750881882	+	.	gene_id "sraer114_gene_6909"; transcript_id "sraer114_gene_6909_tx_4"; exon_id "10_96113953_96114077_+"; exonnum "4"; txlen "820";
10	sraer114_mid	exon	96113953	96114077	0.0234011344992492	+	.	gene_id "sraer114_gene_6909"; transcript_id "sraer114_gene_6909_tx_6"; exon_id "10_96113953_96114077_+"; exonnum "4"; txlen "1192";
10	sraer114_mid	exon	96117690	96117799	0.00680727175264462	+	.	gene_id "sraer114_gene_6909"; transcript_id "sraer114_gene_6909_tx_13"; exon_id "10_96117690_96117799_+"; exonnum "6"; txlen "1003";
10	sraer114_mid	exon	96117690	96117799	0.00666587938048513	+	.	gene_id "sraer114_gene_6909"; transcript_id "sraer114_gene_6909_tx_16"; exon_id "10_96117690_96117799_+"; exonnum "7"; txlen "1177";
10	sraer114_mid	exon	96117690	96117799	0.00524782164695151	+	.	gene_id "sraer114_gene_6909"; transcript_id "sraer114_gene_6909_tx_17"; exon_id "10_96117690_96117799_+"; exonnum "7"; txlen "1106";
10	sraer114_mid	exon	96117690	96117799	0.135576297747537	+	.	gene_id "sraer114_gene_6909"; transcript_id "sraer114_gene_6909_tx_2"; exon_id "10_96117690_96117799_+"; exonnum "5"; txlen "930";
10	sraer114_mid	exon	96117690	96117799	0.0234011344992492	+	.	gene_id "sraer114_gene_6909"; transcript_id "sraer114_gene_6909_tx_6"; exon_id "10_96117690_96117799_+"; exonnum "5"; txlen "1192";
10	sraer114_ss	exon	96121167	96121391	0.00680727175264462	+	.	gene_id "sraer114_gene_6909"; transcript_id "sraer114_gene_6909_tx_13"; exon_id "10_96121167_96121391_+"; exonnum "7"; txlen "1003";
10	sraer114_ss	exon	96121167	96121391	0.00680727175264462	+	.	gene_id "sraer114_gene_6909"; transcript_id "sraer114_gene_6909_tx_14"; exon_id "10_96121167_96121391_+"; exonnum "6"; txlen "893";
10	sraer114_ss	exon	96121167	96121391	0.00666587938048513	+	.	gene_id "sraer114_gene_6909"; transcript_id "sraer114_gene_6909_tx_16"; exon_id "10_96121167_96121391_+"; exonnum "8"; txlen "1177";
10	sraer114_ss	exon	96121167	96121391	0.00524782164695151	+	.	gene_id "sraer114_gene_6909"; transcript_id "sraer114_gene_6909_tx_17"; exon_id "10_96121167_96121391_+"; exonnum "8"; txlen "1106";
10	sraer114_ss	exon	96121167	96121391	0.135576297747537	+	.	gene_id "sraer114_gene_6909"; transcript_id "sraer114_gene_6909_tx_2"; exon_id "10_96121167_96121391_+"; exonnum "6"; txlen "930";
10	sraer114_ss	exon	96121167	96121391	0.0390808750881882	+	.	gene_id "sraer114_gene_6909"; transcript_id "sraer114_gene_6909_tx_4"; exon_id "10_96121167_96121391_+"; exonnum "5"; txlen "820";
10	sraer114_ss	exon	96121167	96121391	0.0234011344992492	+	.	gene_id "sraer114_gene_6909"; transcript_id "sraer114_gene_6909_tx_6"; exon_id "10_96121167_96121391_+"; exonnum "6"; txlen "1192";
10	sraer114_es	exon	96129655	96129851	0.090833805834601	+	.	gene_id "sraer114_gene_21364"; transcript_id "sraer114_gene_21364_tx_4"; exon_id "10_96129655_96129851_+"; exonnum "1"; txlen "537";
10	sraer114_mid	exon	96130137	96130237	0.090833805834601	+	.	gene_id "sraer114_gene_21364"; transcript_id "sraer114_gene_21364_tx_4"; exon_id "10_96130137_96130237_+"; exonnum "2"; txlen "537";
10	sraer114_ss	exon	96132487	96132725	0.090833805834601	+	.	gene_id "sraer114_gene_21364"; transcript_id "sraer114_gene_21364_tx_4"; exon_id "10_96132487_96132725_+"; exonnum "3"; txlen "537";
10	sraer114_es	exon	96162137	96162239	0.102388859567848	+	.	gene_id "sraer114_gene_21364"; transcript_id "sraer114_gene_21364_tx_3"; exon_id "10_96162137_96162239_+"; exonnum "1"; txlen "533";
10	sraer114_mid	exon	96163051	96163160	0.102388859567848	+	.	gene_id "sraer114_gene_21364"; transcript_id "sraer114_gene_21364_tx_3"; exon_id "10_96163051_96163160_+"; exonnum "2"; txlen "533";
10	sraer114_mid	exon	96163610	96163728	0.102388859567848	+	.	gene_id "sraer114_gene_21364"; transcript_id "sraer114_gene_21364_tx_3"; exon_id "10_96163610_96163728_+"; exonnum "3"; txlen "533";
10	sraer114_ss	exon	96164509	96164709	0.102388859567848	+	.	gene_id "sraer114_gene_21364"; transcript_id "sraer114_gene_21364_tx_3"; exon_id "10_96164509_96164709_+"; exonnum "4"; txlen "533";
10	sraer114_es	exon	96263704	96263773	0.586186684073111	+	.	gene_id "sraer114_gene_21364"; transcript_id "sraer114_gene_21364_tx_2"; exon_id "10_96263704_96263773_+"; exonnum "1"; txlen "612";
10	sraer114_es	exon	96263718	96263771	0.692755345422892	+	.	gene_id "sraer114_gene_21364"; transcript_id "sraer114_gene_21364_tx_1"; exon_id "10_96263718_96263771_+"; exonnum "1"; txlen "596";
10	sraer114_mid	exon	96276267	96276474	0.692755345422892	+	.	gene_id "sraer114_gene_21364"; transcript_id "sraer114_gene_21364_tx_1"; exon_id "10_96276267_96276474_+"; exonnum "2"; txlen "596";
10	sraer114_mid	exon	96276267	96276474	0.586186684073111	+	.	gene_id "sraer114_gene_21364"; transcript_id "sraer114_gene_21364_tx_2"; exon_id "10_96276267_96276474_+"; exonnum "2"; txlen "612";
10	sraer114_ss	exon	96277075	96277408	0.692755345422892	+	.	gene_id "sraer114_gene_21364"; transcript_id "sraer114_gene_21364_tx_1"; exon_id "10_96277075_96277408_+"; exonnum "3"; txlen "596";
10	sraer114_ss	exon	96277075	96277408	0.586186684073111	+	.	gene_id "sraer114_gene_21364"; transcript_id "sraer114_gene_21364_tx_2"; exon_id "10_96277075_96277408_+"; exonnum "3"; txlen "612";
10	sraer114_es	exon	96371374	96371435	3.23992014345794	+	.	gene_id "sraer114_gene_20596"; transcript_id "sraer114_gene_20596_tx_1"; exon_id "10_96371374_96371435_+"; exonnum "1"; txlen "875";
10	sraer114_ss	exon	96373455	96374267	3.23992014345794	+	.	gene_id "sraer114_gene_20596"; transcript_id "sraer114_gene_20596_tx_1"; exon_id "10_96373455_96374267_+"; exonnum "2"; txlen "875";
10	ensembl	exon	96460331	96460383	0	+	.	gene_id "ENSRNOG00000004713"; gene_version "6"; transcript_id "ENSRNOT00000133823"; transcript_version "1"; exon_number "1"; gene_name "Kcnj16"; gene_source "ensembl"; gene_biotype "protein_coding"; transcript_name "Kcnj16-205"; transcript_source "ensembl"; transcript_biotype "protein_coding"; exon_id "ENSRNOE00000742649"; exon_version "1";
10	ensembl	five_prime_utr	96460331	96460383	0	+	.	gene_id "ENSRNOG00000004713"; gene_version "6"; transcript_id "ENSRNOT00000133823"; transcript_version "1"; gene_name "Kcnj16"; gene_source "ensembl"; gene_biotype "protein_coding"; transcript_name "Kcnj16-205"; transcript_source "ensembl"; transcript_biotype "protein_coding";
10	ENSEMBL114_rn	exon	96460331	96460383	13.6081882536497	+	.	gene_id "ENSRNOG00000004713"; transcript_id "ENSRNOG00000004713_tx_4"; exon_id "10_96460331_96460383_+"; exonnum "1"; txlen "852";
10	ENSEMBL114_rn	exon	96460331	96460383	0.00265910565396774	+	.	gene_id "ENSRNOG00000004713"; transcript_id "ENSRNOG00000004713_tx_6"; exon_id "10_96460331_96460383_+"; exonnum "1"; txlen "2335";
10	ensembl	gene	96460331	96566075	0	+	.	gene_id "ENSRNOG00000004713"; gene_version "6"; gene_name "Kcnj16"; gene_source "ensembl"; gene_biotype "protein_coding";
10	ensembl	transcript	96460331	96566075	0	+	.	gene_id "ENSRNOG00000004713"; gene_version "6"; transcript_id "ENSRNOT00000133823"; transcript_version "1"; gene_name "Kcnj16"; gene_source "ensembl"; gene_biotype "protein_coding"; transcript_name "Kcnj16-205"; transcript_source "ensembl"; transcript_biotype "protein_coding";
10	sraer114_ss	exon	96479117	96479915	13.6081882536497	+	.	gene_id "ENSRNOG00000004713"; transcript_id "ENSRNOG00000004713_tx_4"; exon_id "10_96479117_96479915_+"; exonnum "2"; txlen "852";
10	sraer114_es	exon	96479849	96479914	17.2972928335505	+	.	gene_id "ENSRNOG00000004713"; transcript_id "ENSRNOG00000004713_tx_3"; exon_id "10_96479849_96479914_+"; exonnum "1"; txlen "1304";
10	sraer114_mid	exon	96486583	96486707	0.00332388206745967	+	.	gene_id "ENSRNOG00000004713"; transcript_id "ENSRNOG00000004713_tx_5"; exon_id "10_96486583_96486707_+"; exonnum "1"; txlen "2407";
10	ensembl	exon	96486614	96486707	0	+	.	gene_id "ENSRNOG00000004713"; gene_version "6"; transcript_id "ENSRNOT00000161747"; transcript_version "1"; exon_number "1"; gene_name "Kcnj16"; gene_source "ensembl"; gene_biotype "protein_coding"; transcript_name "Kcnj16-209"; transcript_source "ensembl"; transcript_biotype "protein_coding"; exon_id "ENSRNOE00000760299"; exon_version "1";
10	ensembl	five_prime_utr	96486614	96486707	0	+	.	gene_id "ENSRNOG00000004713"; gene_version "6"; transcript_id "ENSRNOT00000161747"; transcript_version "1"; gene_name "Kcnj16"; gene_source "ensembl"; gene_biotype "protein_coding"; transcript_name "Kcnj16-209"; transcript_source "ensembl"; transcript_biotype "protein_coding";
10	ensembl	transcript	96486614	96529326	0	+	.	gene_id "ENSRNOG00000004713"; gene_version "6"; transcript_id "ENSRNOT00000161747"; transcript_version "1"; gene_name "Kcnj16"; gene_source "ensembl"; gene_biotype "protein_coding"; transcript_name "Kcnj16-209"; transcript_source "ensembl"; transcript_biotype "protein_coding";
10	ensembl	exon	96489397	96489864	0	+	.	gene_id "ENSRNOG00000004713"; gene_version "6"; transcript_id "ENSRNOT00000095753"; transcript_version "2"; exon_number "1"; gene_name "Kcnj16"; gene_source "ensembl"; gene_biotype "protein_coding"; transcript_name "Kcnj16-202"; transcript_source "ensembl"; transcript_biotype "protein_coding"; exon_id "ENSRNOE00000635240"; exon_version "2"; tag "Ensembl_canonical";
10	ensembl	five_prime_utr	96489397	96489864	0	+	.	gene_id "ENSRNOG00000004713"; gene_version "6"; transcript_id "ENSRNOT00000095753"; transcript_version "2"; gene_name "Kcnj16"; gene_source "ensembl"; gene_biotype "protein_coding"; transcript_name "Kcnj16-202"; transcript_source "ensembl"; transcript_biotype "protein_coding"; tag "Ensembl_canonical";
10	ensembl	transcript	96489397	96521086	0	+	.	gene_id "ENSRNOG00000004713"; gene_version "6"; transcript_id "ENSRNOT00000095753"; transcript_version "2"; gene_name "Kcnj16"; gene_source "ensembl"; gene_biotype "protein_coding"; transcript_name "Kcnj16-202"; transcript_source "ensembl"; transcript_biotype "protein_coding"; tag "Ensembl_canonical";
10	ensembl	exon	96489585	96489864	0	+	.	gene_id "ENSRNOG00000004713"; gene_version "6"; transcript_id "ENSRNOT00000169133"; transcript_version "1"; exon_number "1"; gene_name "Kcnj16"; gene_source "ensembl"; gene_biotype "protein_coding"; transcript_name "Kcnj16-210"; transcript_source "ensembl"; transcript_biotype "protein_coding"; exon_id "ENSRNOE00000705699"; exon_version "1";
10	ensembl	five_prime_utr	96489585	96489864	0	+	.	gene_id "ENSRNOG00000004713"; gene_version "6"; transcript_id "ENSRNOT00000169133"; transcript_version "1"; gene_name "Kcnj16"; gene_source "ensembl"; gene_biotype "protein_coding"; transcript_name "Kcnj16-210"; transcript_source "ensembl"; transcript_biotype "protein_coding";
10	ensembl	transcript	96489585	96540173	0	+	.	gene_id "ENSRNOG00000004713"; gene_version "6"; transcript_id "ENSRNOT00000169133"; transcript_version "1"; gene_name "Kcnj16"; gene_source "ensembl"; gene_biotype "protein_coding"; transcript_name "Kcnj16-210"; transcript_source "ensembl"; transcript_biotype "protein_coding";
10	ensembl	exon	96494318	96494343	0	+	.	gene_id "ENSRNOG00000004713"; gene_version "6"; transcript_id "ENSRNOT00000150976"; transcript_version "1"; exon_number "1"; gene_name "Kcnj16"; gene_source "ensembl"; gene_biotype "protein_coding"; transcript_name "Kcnj16-208"; transcript_source "ensembl"; transcript_biotype "protein_coding"; exon_id "ENSRNOE00000681194"; exon_version "1";
10	ensembl	five_prime_utr	96494318	96494343	0	+	.	gene_id "ENSRNOG00000004713"; gene_version "6"; transcript_id "ENSRNOT00000150976"; transcript_version "1"; gene_name "Kcnj16"; gene_source "ensembl"; gene_biotype "protein_coding"; transcript_name "Kcnj16-208"; transcript_source "ensembl"; transcript_biotype "protein_coding";
10	ensembl	transcript	96494318	96566044	0	+	.	gene_id "ENSRNOG00000004713"; gene_version "6"; transcript_id "ENSRNOT00000150976"; transcript_version "1"; gene_name "Kcnj16"; gene_source "ensembl"; gene_biotype "protein_coding"; transcript_name "Kcnj16-208"; transcript_source "ensembl"; transcript_biotype "protein_coding";
10	ensembl	exon	96498322	96498420	0	+	.	gene_id "ENSRNOG00000004713"; gene_version "6"; transcript_id "ENSRNOT00000169133"; transcript_version "1"; exon_number "2"; gene_name "Kcnj16"; gene_source "ensembl"; gene_biotype "protein_coding"; transcript_name "Kcnj16-210"; transcript_source "ensembl"; transcript_biotype "protein_coding"; exon_id "ENSRNOE00000693601"; exon_version "1";
10	ensembl	five_prime_utr	96498322	96498420	0	+	.	gene_id "ENSRNOG00000004713"; gene_version "6"; transcript_id "ENSRNOT00000169133"; transcript_version "1"; gene_name "Kcnj16"; gene_source "ensembl"; gene_biotype "protein_coding"; transcript_name "Kcnj16-210"; transcript_source "ensembl"; transcript_biotype "protein_coding";
10	ensembl	exon	96498343	96498420	0	+	.	gene_id "ENSRNOG00000004713"; gene_version "6"; transcript_id "ENSRNOT00000108962"; transcript_version "2"; exon_number "1"; gene_name "Kcnj16"; gene_source "ensembl"; gene_biotype "protein_coding"; transcript_name "Kcnj16-203"; transcript_source "ensembl"; transcript_biotype "protein_coding"; exon_id "ENSRNOE00000741213"; exon_version "1";
10	ensembl	five_prime_utr	96498343	96498420	0	+	.	gene_id "ENSRNOG00000004713"; gene_version "6"; transcript_id "ENSRNOT00000108962"; transcript_version "2"; gene_name "Kcnj16"; gene_source "ensembl"; gene_biotype "protein_coding"; transcript_name "Kcnj16-203"; transcript_source "ensembl"; transcript_biotype "protein_coding";
10	ensembl	transcript	96498343	96520998	0	+	.	gene_id "ENSRNOG00000004713"; gene_version "6"; transcript_id "ENSRNOT00000108962"; transcript_version "2"; gene_name "Kcnj16"; gene_source "ensembl"; gene_biotype "protein_coding"; transcript_name "Kcnj16-203"; transcript_source "ensembl"; transcript_biotype "protein_coding";
10	ensembl	exon	96508771	96508875	0	+	.	gene_id "ENSRNOG00000004713"; gene_version "6"; transcript_id "ENSRNOT00000110709"; transcript_version "2"; exon_number "1"; gene_name "Kcnj16"; gene_source "ensembl"; gene_biotype "protein_coding"; transcript_name "Kcnj16-204"; transcript_source "ensembl"; transcript_biotype "protein_coding"; exon_id "ENSRNOE00000740993"; exon_version "1";
10	ensembl	five_prime_utr	96508771	96508875	0	+	.	gene_id "ENSRNOG00000004713"; gene_version "6"; transcript_id "ENSRNOT00000110709"; transcript_version "2"; gene_name "Kcnj16"; gene_source "ensembl"; gene_biotype "protein_coding"; transcript_name "Kcnj16-204"; transcript_source "ensembl"; transcript_biotype "protein_coding";
10	ensembl	transcript	96508771	96520998	0	+	.	gene_id "ENSRNOG00000004713"; gene_version "6"; transcript_id "ENSRNOT00000110709"; transcript_version "2"; gene_name "Kcnj16"; gene_source "ensembl"; gene_biotype "protein_coding"; transcript_name "Kcnj16-204"; transcript_source "ensembl"; transcript_biotype "protein_coding";
10	ensembl	exon	96516609	96516847	0	+	.	gene_id "ENSRNOG00000004713"; gene_version "6"; transcript_id "ENSRNOT00000006238"; transcript_version "6"; exon_number "1"; gene_name "Kcnj16"; gene_source "ensembl"; gene_biotype "protein_coding"; transcript_name "Kcnj16-201"; transcript_source "ensembl"; transcript_biotype "protein_coding"; exon_id "ENSRNOE00000618494"; exon_version "2";
10	ensembl	five_prime_utr	96516609	96516847	0	+	.	gene_id "ENSRNOG00000004713"; gene_version "6"; transcript_id "ENSRNOT00000006238"; transcript_version "6"; gene_name "Kcnj16"; gene_source "ensembl"; gene_biotype "protein_coding"; transcript_name "Kcnj16-201"; transcript_source "ensembl"; transcript_biotype "protein_coding";
10	ensembl	transcript	96516609	96521021	0	+	.	gene_id "ENSRNOG00000004713"; gene_version "6"; transcript_id "ENSRNOT00000006238"; transcript_version "6"; gene_name "Kcnj16"; gene_source "ensembl"; gene_biotype "protein_coding"; transcript_name "Kcnj16-201"; transcript_source "ensembl"; transcript_biotype "protein_coding";
10	ensembl	five_prime_utr	96517167	96517365	0	+	.	gene_id "ENSRNOG00000004713"; gene_version "6"; transcript_id "ENSRNOT00000134756"; transcript_version "1"; gene_name "Kcnj16"; gene_source "ensembl"; gene_biotype "protein_coding"; transcript_name "Kcnj16-206"; transcript_source "ensembl"; transcript_biotype "protein_coding";
10	ensembl	five_prime_utr	96517167	96517365	0	+	.	gene_id "ENSRNOG00000004713"; gene_version "6"; transcript_id "ENSRNOT00000143000"; transcript_version "1"; gene_name "Kcnj16"; gene_source "ensembl"; gene_biotype "protein_coding"; transcript_name "Kcnj16-207"; transcript_source "ensembl"; transcript_biotype "protein_coding";
10	ensembl	exon	96517167	96518505	0	+	.	gene_id "ENSRNOG00000004713"; gene_version "6"; transcript_id "ENSRNOT00000143000"; transcript_version "1"; exon_number "1"; gene_name "Kcnj16"; gene_source "ensembl"; gene_biotype "protein_coding"; transcript_name "Kcnj16-207"; transcript_source "ensembl"; transcript_biotype "protein_coding"; exon_id "ENSRNOE00000797284"; exon_version "1";
10	ensembl	exon	96517167	96518557	0	+	.	gene_id "ENSRNOG00000004713"; gene_version "6"; transcript_id "ENSRNOT00000134756"; transcript_version "1"; exon_number "1"; gene_name "Kcnj16"; gene_source "ensembl"; gene_biotype "protein_coding"; transcript_name "Kcnj16-206"; transcript_source "ensembl"; transcript_biotype "protein_coding"; exon_id "ENSRNOE00000691979"; exon_version "1";
10	ensembl	transcript	96517167	96529326	0	+	.	gene_id "ENSRNOG00000004713"; gene_version "6"; transcript_id "ENSRNOT00000134756"; transcript_version "1"; gene_name "Kcnj16"; gene_source "ensembl"; gene_biotype "protein_coding"; transcript_name "Kcnj16-206"; transcript_source "ensembl"; transcript_biotype "protein_coding";
10	ensembl	transcript	96517167	96550903	0	+	.	gene_id "ENSRNOG00000004713"; gene_version "6"; transcript_id "ENSRNOT00000143000"; transcript_version "1"; gene_name "Kcnj16"; gene_source "ensembl"; gene_biotype "protein_coding"; transcript_name "Kcnj16-207"; transcript_source "ensembl"; transcript_biotype "protein_coding";
10	ensembl	five_prime_utr	96517268	96517365	0	+	.	gene_id "ENSRNOG00000004713"; gene_version "6"; transcript_id "ENSRNOT00000006238"; transcript_version "6"; gene_name "Kcnj16"; gene_source "ensembl"; gene_biotype "protein_coding"; transcript_name "Kcnj16-201"; transcript_source "ensembl"; transcript_biotype "protein_coding";
10	ensembl	five_prime_utr	96517268	96517365	0	+	.	gene_id "ENSRNOG00000004713"; gene_version "6"; transcript_id "ENSRNOT00000110709"; transcript_version "2"; gene_name "Kcnj16"; gene_source "ensembl"; gene_biotype "protein_coding"; transcript_name "Kcnj16-204"; transcript_source "ensembl"; transcript_biotype "protein_coding";
10	ensembl	five_prime_utr	96517268	96517365	0	+	.	gene_id "ENSRNOG00000004713"; gene_version "6"; transcript_id "ENSRNOT00000108962"; transcript_version "2"; gene_name "Kcnj16"; gene_source "ensembl"; gene_biotype "protein_coding"; transcript_name "Kcnj16-203"; transcript_source "ensembl"; transcript_biotype "protein_coding";
10	ensembl	five_prime_utr	96517268	96517365	0	+	.	gene_id "ENSRNOG00000004713"; gene_version "6"; transcript_id "ENSRNOT00000095753"; transcript_version "2"; gene_name "Kcnj16"; gene_source "ensembl"; gene_biotype "protein_coding"; transcript_name "Kcnj16-202"; transcript_source "ensembl"; transcript_biotype "protein_coding"; tag "Ensembl_canonical";
10	ensembl	five_prime_utr	96517268	96517365	0	+	.	gene_id "ENSRNOG00000004713"; gene_version "6"; transcript_id "ENSRNOT00000161747"; transcript_version "1"; gene_name "Kcnj16"; gene_source "ensembl"; gene_biotype "protein_coding"; transcript_name "Kcnj16-209"; transcript_source "ensembl"; transcript_biotype "protein_coding";
10	ensembl	five_prime_utr	96517268	96517365	0	+	.	gene_id "ENSRNOG00000004713"; gene_version "6"; transcript_id "ENSRNOT00000169133"; transcript_version "1"; gene_name "Kcnj16"; gene_source "ensembl"; gene_biotype "protein_coding"; transcript_name "Kcnj16-210"; transcript_source "ensembl"; transcript_biotype "protein_coding";
10	ensembl	five_prime_utr	96517268	96517365	0	+	.	gene_id "ENSRNOG00000004713"; gene_version "6"; transcript_id "ENSRNOT00000150976"; transcript_version "1"; gene_name "Kcnj16"; gene_source "ensembl"; gene_biotype "protein_coding"; transcript_name "Kcnj16-208"; transcript_source "ensembl"; transcript_biotype "protein_coding";
10	ensembl	five_prime_utr	96517268	96517365	0	+	.	gene_id "ENSRNOG00000004713"; gene_version "6"; transcript_id "ENSRNOT00000133823"; transcript_version "1"; gene_name "Kcnj16"; gene_source "ensembl"; gene_biotype "protein_coding"; transcript_name "Kcnj16-205"; transcript_source "ensembl"; transcript_biotype "protein_coding";
10	ensembl	exon	96517268	96518505	0	+	.	gene_id "ENSRNOG00000004713"; gene_version "6"; transcript_id "ENSRNOT00000161747"; transcript_version "1"; exon_number "2"; gene_name "Kcnj16"; gene_source "ensembl"; gene_biotype "protein_coding"; transcript_name "Kcnj16-209"; transcript_source "ensembl"; transcript_biotype "protein_coding"; exon_id "ENSRNOE00000731978"; exon_version "1";
10	ensembl	exon	96517268	96518505	0	+	.	gene_id "ENSRNOG00000004713"; gene_version "6"; transcript_id "ENSRNOT00000169133"; transcript_version "1"; exon_number "3"; gene_name "Kcnj16"; gene_source "ensembl"; gene_biotype "protein_coding"; transcript_name "Kcnj16-210"; transcript_source "ensembl"; transcript_biotype "protein_coding"; exon_id "ENSRNOE00000731978"; exon_version "1";
10	ensembl	exon	96517268	96518505	0	+	.	gene_id "ENSRNOG00000004713"; gene_version "6"; transcript_id "ENSRNOT00000133823"; transcript_version "1"; exon_number "2"; gene_name "Kcnj16"; gene_source "ensembl"; gene_biotype "protein_coding"; transcript_name "Kcnj16-205"; transcript_source "ensembl"; transcript_biotype "protein_coding"; exon_id "ENSRNOE00000731978"; exon_version "1";
10	ENSEMBL114_rn	exon	96517268	96518505	17.2972928335505	+	.	gene_id "ENSRNOG00000004713"; transcript_id "ENSRNOG00000004713_tx_3"; exon_id "10_96517268_96518505_+"; exonnum "2"; txlen "1304";
10	ENSEMBL114_rn	exon	96517268	96518505	0.00332388206745967	+	.	gene_id "ENSRNOG00000004713"; transcript_id "ENSRNOG00000004713_tx_5"; exon_id "10_96517268_96518505_+"; exonnum "2"; txlen "2407";
10	ENSEMBL114_rn	exon	96517268	96518505	0.00265910565396774	+	.	gene_id "ENSRNOG00000004713"; transcript_id "ENSRNOG00000004713_tx_6"; exon_id "10_96517268_96518505_+"; exonnum "2"; txlen "2335";
10	ensembl	exon	96517268	96518557	0	+	.	gene_id "ENSRNOG00000004713"; gene_version "6"; transcript_id "ENSRNOT00000150976"; transcript_version "1"; exon_number "2"; gene_name "Kcnj16"; gene_source "ensembl"; gene_biotype "protein_coding"; transcript_name "Kcnj16-208"; transcript_source "ensembl"; transcript_biotype "protein_coding"; exon_id "ENSRNOE00000736341"; exon_version "1";
10	ensembl	exon	96517268	96520998	0	+	.	gene_id "ENSRNOG00000004713"; gene_version "6"; transcript_id "ENSRNOT00000110709"; transcript_version "2"; exon_number "2"; gene_name "Kcnj16"; gene_source "ensembl"; gene_biotype "protein_coding"; transcript_name "Kcnj16-204"; transcript_source "ensembl"; transcript_biotype "protein_coding"; exon_id "ENSRNOE00000673670"; exon_version "1";
10	ensembl	exon	96517268	96520998	0	+	.	gene_id "ENSRNOG00000004713"; gene_version "6"; transcript_id "ENSRNOT00000108962"; transcript_version "2"; exon_number "2"; gene_name "Kcnj16"; gene_source "ensembl"; gene_biotype "protein_coding"; transcript_name "Kcnj16-203"; transcript_source "ensembl"; transcript_biotype "protein_coding"; exon_id "ENSRNOE00000673670"; exon_version "1";
10	ensembl	exon	96517268	96521021	0	+	.	gene_id "ENSRNOG00000004713"; gene_version "6"; transcript_id "ENSRNOT00000006238"; transcript_version "6"; exon_number "2"; gene_name "Kcnj16"; gene_source "ensembl"; gene_biotype "protein_coding"; transcript_name "Kcnj16-201"; transcript_source "ensembl"; transcript_biotype "protein_coding"; exon_id "ENSRNOE00000789440"; exon_version "1";
10	ensembl	exon	96517268	96521086	0	+	.	gene_id "ENSRNOG00000004713"; gene_version "6"; transcript_id "ENSRNOT00000095753"; transcript_version "2"; exon_number "2"; gene_name "Kcnj16"; gene_source "ensembl"; gene_biotype "protein_coding"; transcript_name "Kcnj16-202"; transcript_source "ensembl"; transcript_biotype "protein_coding"; exon_id "ENSRNOE00000659552"; exon_version "2"; tag "Ensembl_canonical";
10	ensembl	start_codon	96517366	96517368	0	+	0	gene_id "ENSRNOG00000004713"; gene_version "6"; transcript_id "ENSRNOT00000006238"; transcript_version "6"; exon_number "2"; gene_name "Kcnj16"; gene_source "ensembl"; gene_biotype "protein_coding"; transcript_name "Kcnj16-201"; transcript_source "ensembl"; transcript_biotype "protein_coding";
10	ensembl	start_codon	96517366	96517368	0	+	0	gene_id "ENSRNOG00000004713"; gene_version "6"; transcript_id "ENSRNOT00000134756"; transcript_version "1"; exon_number "1"; gene_name "Kcnj16"; gene_source "ensembl"; gene_biotype "protein_coding"; transcript_name "Kcnj16-206"; transcript_source "ensembl"; transcript_biotype "protein_coding";
10	ensembl	start_codon	96517366	96517368	0	+	0	gene_id "ENSRNOG00000004713"; gene_version "6"; transcript_id "ENSRNOT00000110709"; transcript_version "2"; exon_number "2"; gene_name "Kcnj16"; gene_source "ensembl"; gene_biotype "protein_coding"; transcript_name "Kcnj16-204"; transcript_source "ensembl"; transcript_biotype "protein_coding";
10	ensembl	start_codon	96517366	96517368	0	+	0	gene_id "ENSRNOG00000004713"; gene_version "6"; transcript_id "ENSRNOT00000108962"; transcript_version "2"; exon_number "2"; gene_name "Kcnj16"; gene_source "ensembl"; gene_biotype "protein_coding"; transcript_name "Kcnj16-203"; transcript_source "ensembl"; transcript_biotype "protein_coding";
10	ensembl	start_codon	96517366	96517368	0	+	0	gene_id "ENSRNOG00000004713"; gene_version "6"; transcript_id "ENSRNOT00000095753"; transcript_version "2"; exon_number "2"; gene_name "Kcnj16"; gene_source "ensembl"; gene_biotype "protein_coding"; transcript_name "Kcnj16-202"; transcript_source "ensembl"; transcript_biotype "protein_coding"; tag "Ensembl_canonical";
10	ensembl	start_codon	96517366	96517368	0	+	0	gene_id "ENSRNOG00000004713"; gene_version "6"; transcript_id "ENSRNOT00000143000"; transcript_version "1"; exon_number "1"; gene_name "Kcnj16"; gene_source "ensembl"; gene_biotype "protein_coding"; transcript_name "Kcnj16-207"; transcript_source "ensembl"; transcript_biotype "protein_coding";
10	ensembl	start_codon	96517366	96517368	0	+	0	gene_id "ENSRNOG00000004713"; gene_version "6"; transcript_id "ENSRNOT00000161747"; transcript_version "1"; exon_number "2"; gene_name "Kcnj16"; gene_source "ensembl"; gene_biotype "protein_coding"; transcript_name "Kcnj16-209"; transcript_source "ensembl"; transcript_biotype "protein_coding";
10	ensembl	start_codon	96517366	96517368	0	+	0	gene_id "ENSRNOG00000004713"; gene_version "6"; transcript_id "ENSRNOT00000169133"; transcript_version "1"; exon_number "3"; gene_name "Kcnj16"; gene_source "ensembl"; gene_biotype "protein_coding"; transcript_name "Kcnj16-210"; transcript_source "ensembl"; transcript_biotype "protein_coding";
10	ensembl	start_codon	96517366	96517368	0	+	0	gene_id "ENSRNOG00000004713"; gene_version "6"; transcript_id "ENSRNOT00000150976"; transcript_version "1"; exon_number "2"; gene_name "Kcnj16"; gene_source "ensembl"; gene_biotype "protein_coding"; transcript_name "Kcnj16-208"; transcript_source "ensembl"; transcript_biotype "protein_coding";
10	ensembl	start_codon	96517366	96517368	0	+	0	gene_id "ENSRNOG00000004713"; gene_version "6"; transcript_id "ENSRNOT00000133823"; transcript_version "1"; exon_number "2"; gene_name "Kcnj16"; gene_source "ensembl"; gene_biotype "protein_coding"; transcript_name "Kcnj16-205"; transcript_source "ensembl"; transcript_biotype "protein_coding";
10	ensembl	CDS	96517366	96518505	0	+	0	gene_id "ENSRNOG00000004713"; gene_version "6"; transcript_id "ENSRNOT00000143000"; transcript_version "1"; exon_number "1"; gene_name "Kcnj16"; gene_source "ensembl"; gene_biotype "protein_coding"; transcript_name "Kcnj16-207"; transcript_source "ensembl"; transcript_biotype "protein_coding"; protein_id "ENSRNOP00000108016"; protein_version "1";
10	ensembl	CDS	96517366	96518505	0	+	0	gene_id "ENSRNOG00000004713"; gene_version "6"; transcript_id "ENSRNOT00000161747"; transcript_version "1"; exon_number "2"; gene_name "Kcnj16"; gene_source "ensembl"; gene_biotype "protein_coding"; transcript_name "Kcnj16-209"; transcript_source "ensembl"; transcript_biotype "protein_coding"; protein_id "ENSRNOP00000101865"; protein_version "1";
10	ensembl	CDS	96517366	96518505	0	+	0	gene_id "ENSRNOG00000004713"; gene_version "6"; transcript_id "ENSRNOT00000169133"; transcript_version "1"; exon_number "3"; gene_name "Kcnj16"; gene_source "ensembl"; gene_biotype "protein_coding"; transcript_name "Kcnj16-210"; transcript_source "ensembl"; transcript_biotype "protein_coding"; protein_id "ENSRNOP00000110668"; protein_version "1";
10	ensembl	CDS	96517366	96518505	0	+	0	gene_id "ENSRNOG00000004713"; gene_version "6"; transcript_id "ENSRNOT00000133823"; transcript_version "1"; exon_number "2"; gene_name "Kcnj16"; gene_source "ensembl"; gene_biotype "protein_coding"; transcript_name "Kcnj16-205"; transcript_source "ensembl"; transcript_biotype "protein_coding"; protein_id "ENSRNOP00000109666"; protein_version "1";
10	ensembl	CDS	96517366	96518556	0	+	0	gene_id "ENSRNOG00000004713"; gene_version "6"; transcript_id "ENSRNOT00000134756"; transcript_version "1"; exon_number "1"; gene_name "Kcnj16"; gene_source "ensembl"; gene_biotype "protein_coding"; transcript_name "Kcnj16-206"; transcript_source "ensembl"; transcript_biotype "protein_coding"; protein_id "ENSRNOP00000109077"; protein_version "1";
10	ensembl	CDS	96517366	96518556	0	+	0	gene_id "ENSRNOG00000004713"; gene_version "6"; transcript_id "ENSRNOT00000150976"; transcript_version "1"; exon_number "2"; gene_name "Kcnj16"; gene_source "ensembl"; gene_biotype "protein_coding"; transcript_name "Kcnj16-208"; transcript_source "ensembl"; transcript_biotype "protein_coding"; protein_id "ENSRNOP00000111396"; protein_version "1";
10	ensembl	CDS	96517366	96518622	0	+	0	gene_id "ENSRNOG00000004713"; gene_version "6"; transcript_id "ENSRNOT00000006238"; transcript_version "6"; exon_number "2"; gene_name "Kcnj16"; gene_source "ensembl"; gene_biotype "protein_coding"; transcript_name "Kcnj16-201"; transcript_source "ensembl"; transcript_biotype "protein_coding"; protein_id "ENSRNOP00000006238"; protein_version "3";
10	ensembl	CDS	96517366	96518622	0	+	0	gene_id "ENSRNOG00000004713"; gene_version "6"; transcript_id "ENSRNOT00000110709"; transcript_version "2"; exon_number "2"; gene_name "Kcnj16"; gene_source "ensembl"; gene_biotype "protein_coding"; transcript_name "Kcnj16-204"; transcript_source "ensembl"; transcript_biotype "protein_coding"; protein_id "ENSRNOP00000080269"; protein_version "1";
10	ensembl	CDS	96517366	96518622	0	+	0	gene_id "ENSRNOG00000004713"; gene_version "6"; transcript_id "ENSRNOT00000108962"; transcript_version "2"; exon_number "2"; gene_name "Kcnj16"; gene_source "ensembl"; gene_biotype "protein_coding"; transcript_name "Kcnj16-203"; transcript_source "ensembl"; transcript_biotype "protein_coding"; protein_id "ENSRNOP00000089990"; protein_version "1";
10	ensembl	CDS	96517366	96518622	0	+	0	gene_id "ENSRNOG00000004713"; gene_version "6"; transcript_id "ENSRNOT00000095753"; transcript_version "2"; exon_number "2"; gene_name "Kcnj16"; gene_source "ensembl"; gene_biotype "protein_coding"; transcript_name "Kcnj16-202"; transcript_source "ensembl"; transcript_biotype "protein_coding"; protein_id "ENSRNOP00000089334"; protein_version "1"; tag "Ensembl_canonical";
10	ensembl	stop_codon	96518557	96518557	0	+	0	gene_id "ENSRNOG00000004713"; gene_version "6"; transcript_id "ENSRNOT00000134756"; transcript_version "1"; exon_number "1"; gene_name "Kcnj16"; gene_source "ensembl"; gene_biotype "protein_coding"; transcript_name "Kcnj16-206"; transcript_source "ensembl"; transcript_biotype "protein_coding";
10	ensembl	stop_codon	96518557	96518557	0	+	0	gene_id "ENSRNOG00000004713"; gene_version "6"; transcript_id "ENSRNOT00000150976"; transcript_version "1"; exon_number "2"; gene_name "Kcnj16"; gene_source "ensembl"; gene_biotype "protein_coding"; transcript_name "Kcnj16-208"; transcript_source "ensembl"; transcript_biotype "protein_coding";
10	ensembl	stop_codon	96518623	96518625	0	+	0	gene_id "ENSRNOG00000004713"; gene_version "6"; transcript_id "ENSRNOT00000006238"; transcript_version "6"; exon_number "2"; gene_name "Kcnj16"; gene_source "ensembl"; gene_biotype "protein_coding"; transcript_name "Kcnj16-201"; transcript_source "ensembl"; transcript_biotype "protein_coding";
10	ensembl	stop_codon	96518623	96518625	0	+	0	gene_id "ENSRNOG00000004713"; gene_version "6"; transcript_id "ENSRNOT00000110709"; transcript_version "2"; exon_number "2"; gene_name "Kcnj16"; gene_source "ensembl"; gene_biotype "protein_coding"; transcript_name "Kcnj16-204"; transcript_source "ensembl"; transcript_biotype "protein_coding";
10	ensembl	stop_codon	96518623	96518625	0	+	0	gene_id "ENSRNOG00000004713"; gene_version "6"; transcript_id "ENSRNOT00000108962"; transcript_version "2"; exon_number "2"; gene_name "Kcnj16"; gene_source "ensembl"; gene_biotype "protein_coding"; transcript_name "Kcnj16-203"; transcript_source "ensembl"; transcript_biotype "protein_coding";
10	ensembl	stop_codon	96518623	96518625	0	+	0	gene_id "ENSRNOG00000004713"; gene_version "6"; transcript_id "ENSRNOT00000095753"; transcript_version "2"; exon_number "2"; gene_name "Kcnj16"; gene_source "ensembl"; gene_biotype "protein_coding"; transcript_name "Kcnj16-202"; transcript_source "ensembl"; transcript_biotype "protein_coding"; tag "Ensembl_canonical";
10	ensembl	three_prime_utr	96518626	96520998	0	+	.	gene_id "ENSRNOG00000004713"; gene_version "6"; transcript_id "ENSRNOT00000110709"; transcript_version "2"; gene_name "Kcnj16"; gene_source "ensembl"; gene_biotype "protein_coding"; transcript_name "Kcnj16-204"; transcript_source "ensembl"; transcript_biotype "protein_coding";
10	ensembl	three_prime_utr	96518626	96520998	0	+	.	gene_id "ENSRNOG00000004713"; gene_version "6"; transcript_id "ENSRNOT00000108962"; transcript_version "2"; gene_name "Kcnj16"; gene_source "ensembl"; gene_biotype "protein_coding"; transcript_name "Kcnj16-203"; transcript_source "ensembl"; transcript_biotype "protein_coding";
10	ensembl	three_prime_utr	96518626	96521021	0	+	.	gene_id "ENSRNOG00000004713"; gene_version "6"; transcript_id "ENSRNOT00000006238"; transcript_version "6"; gene_name "Kcnj16"; gene_source "ensembl"; gene_biotype "protein_coding"; transcript_name "Kcnj16-201"; transcript_source "ensembl"; transcript_biotype "protein_coding";
10	ensembl	three_prime_utr	96518626	96521086	0	+	.	gene_id "ENSRNOG00000004713"; gene_version "6"; transcript_id "ENSRNOT00000095753"; transcript_version "2"; gene_name "Kcnj16"; gene_source "ensembl"; gene_biotype "protein_coding"; transcript_name "Kcnj16-202"; transcript_source "ensembl"; transcript_biotype "protein_coding"; tag "Ensembl_canonical";
10	ensembl	stop_codon	96528426	96528427	0	+	2	gene_id "ENSRNOG00000004713"; gene_version "6"; transcript_id "ENSRNOT00000134756"; transcript_version "1"; exon_number "2"; gene_name "Kcnj16"; gene_source "ensembl"; gene_biotype "protein_coding"; transcript_name "Kcnj16-206"; transcript_source "ensembl"; transcript_biotype "protein_coding";
10	ensembl	CDS	96528426	96528428	0	+	0	gene_id "ENSRNOG00000004713"; gene_version "6"; transcript_id "ENSRNOT00000161747"; transcript_version "1"; exon_number "3"; gene_name "Kcnj16"; gene_source "ensembl"; gene_biotype "protein_coding"; transcript_name "Kcnj16-209"; transcript_source "ensembl"; transcript_biotype "protein_coding"; protein_id "ENSRNOP00000101865"; protein_version "1";
10	ensembl	exon	96528426	96529326	0	+	.	gene_id "ENSRNOG00000004713"; gene_version "6"; transcript_id "ENSRNOT00000134756"; transcript_version "1"; exon_number "2"; gene_name "Kcnj16"; gene_source "ensembl"; gene_biotype "protein_coding"; transcript_name "Kcnj16-206"; transcript_source "ensembl"; transcript_biotype "protein_coding"; exon_id "ENSRNOE00000727232"; exon_version "1";
10	ensembl	exon	96528426	96529326	0	+	.	gene_id "ENSRNOG00000004713"; gene_version "6"; transcript_id "ENSRNOT00000161747"; transcript_version "1"; exon_number "3"; gene_name "Kcnj16"; gene_source "ensembl"; gene_biotype "protein_coding"; transcript_name "Kcnj16-209"; transcript_source "ensembl"; transcript_biotype "protein_coding"; exon_id "ENSRNOE00000746623"; exon_version "1";
10	ensembl	three_prime_utr	96528428	96529326	0	+	.	gene_id "ENSRNOG00000004713"; gene_version "6"; transcript_id "ENSRNOT00000134756"; transcript_version "1"; gene_name "Kcnj16"; gene_source "ensembl"; gene_biotype "protein_coding"; transcript_name "Kcnj16-206"; transcript_source "ensembl"; transcript_biotype "protein_coding";
10	ensembl	stop_codon	96528429	96528431	0	+	0	gene_id "ENSRNOG00000004713"; gene_version "6"; transcript_id "ENSRNOT00000161747"; transcript_version "1"; exon_number "3"; gene_name "Kcnj16"; gene_source "ensembl"; gene_biotype "protein_coding"; transcript_name "Kcnj16-209"; transcript_source "ensembl"; transcript_biotype "protein_coding";
10	ensembl	three_prime_utr	96528432	96529326	0	+	.	gene_id "ENSRNOG00000004713"; gene_version "6"; transcript_id "ENSRNOT00000161747"; transcript_version "1"; gene_name "Kcnj16"; gene_source "ensembl"; gene_biotype "protein_coding"; transcript_name "Kcnj16-209"; transcript_source "ensembl"; transcript_biotype "protein_coding";
10	ensembl	CDS	96540022	96540066	0	+	0	gene_id "ENSRNOG00000004713"; gene_version "6"; transcript_id "ENSRNOT00000169133"; transcript_version "1"; exon_number "4"; gene_name "Kcnj16"; gene_source "ensembl"; gene_biotype "protein_coding"; transcript_name "Kcnj16-210"; transcript_source "ensembl"; transcript_biotype "protein_coding"; protein_id "ENSRNOP00000110668"; protein_version "1";
10	ensembl	exon	96540022	96540173	0	+	.	gene_id "ENSRNOG00000004713"; gene_version "6"; transcript_id "ENSRNOT00000169133"; transcript_version "1"; exon_number "4"; gene_name "Kcnj16"; gene_source "ensembl"; gene_biotype "protein_coding"; transcript_name "Kcnj16-210"; transcript_source "ensembl"; transcript_biotype "protein_coding"; exon_id "ENSRNOE00000794401"; exon_version "1";
10	ENSEMBL114_rn	exon	96540022	96540173	0.00332388206745967	+	.	gene_id "ENSRNOG00000004713"; transcript_id "ENSRNOG00000004713_tx_5"; exon_id "10_96540022_96540173_+"; exonnum "3"; txlen "2407";
10	ENSEMBL114_rn	exon	96540022	96540173	0.00265910565396774	+	.	gene_id "ENSRNOG00000004713"; transcript_id "ENSRNOG00000004713_tx_6"; exon_id "10_96540022_96540173_+"; exonnum "3"; txlen "2335";
10	ensembl	stop_codon	96540067	96540069	0	+	0	gene_id "ENSRNOG00000004713"; gene_version "6"; transcript_id "ENSRNOT00000169133"; transcript_version "1"; exon_number "4"; gene_name "Kcnj16"; gene_source "ensembl"; gene_biotype "protein_coding"; transcript_name "Kcnj16-210"; transcript_source "ensembl"; transcript_biotype "protein_coding";
10	ensembl	three_prime_utr	96540070	96540173	0	+	.	gene_id "ENSRNOG00000004713"; gene_version "6"; transcript_id "ENSRNOT00000169133"; transcript_version "1"; gene_name "Kcnj16"; gene_source "ensembl"; gene_biotype "protein_coding"; transcript_name "Kcnj16-210"; transcript_source "ensembl"; transcript_biotype "protein_coding";
10	sraer114_mid	exon	96547482	96547625	0.00332388206745967	+	.	gene_id "ENSRNOG00000004713"; transcript_id "ENSRNOG00000004713_tx_5"; exon_id "10_96547482_96547625_+"; exonnum "4"; txlen "2407";
10	sraer114_mid	exon	96547482	96547625	0.00265910565396774	+	.	gene_id "ENSRNOG00000004713"; transcript_id "ENSRNOG00000004713_tx_6"; exon_id "10_96547482_96547625_+"; exonnum "4"; txlen "2335";
10	ensembl	CDS	96550744	96550746	0	+	0	gene_id "ENSRNOG00000004713"; gene_version "6"; transcript_id "ENSRNOT00000143000"; transcript_version "1"; exon_number "2"; gene_name "Kcnj16"; gene_source "ensembl"; gene_biotype "protein_coding"; transcript_name "Kcnj16-207"; transcript_source "ensembl"; transcript_biotype "protein_coding"; protein_id "ENSRNOP00000108016"; protein_version "1";
10	sraer114_mid	exon	96550744	96550889	0.00332388206745967	+	.	gene_id "ENSRNOG00000004713"; transcript_id "ENSRNOG00000004713_tx_5"; exon_id "10_96550744_96550889_+"; exonnum "5"; txlen "2407";
10	sraer114_mid	exon	96550744	96550889	0.00265910565396774	+	.	gene_id "ENSRNOG00000004713"; transcript_id "ENSRNOG00000004713_tx_6"; exon_id "10_96550744_96550889_+"; exonnum "5"; txlen "2335";
10	ensembl	exon	96550744	96550903	0	+	.	gene_id "ENSRNOG00000004713"; gene_version "6"; transcript_id "ENSRNOT00000143000"; transcript_version "1"; exon_number "2"; gene_name "Kcnj16"; gene_source "ensembl"; gene_biotype "protein_coding"; transcript_name "Kcnj16-207"; transcript_source "ensembl"; transcript_biotype "protein_coding"; exon_id "ENSRNOE00000737500"; exon_version "1";
10	ensembl	stop_codon	96550747	96550749	0	+	0	gene_id "ENSRNOG00000004713"; gene_version "6"; transcript_id "ENSRNOT00000143000"; transcript_version "1"; exon_number "2"; gene_name "Kcnj16"; gene_source "ensembl"; gene_biotype "protein_coding"; transcript_name "Kcnj16-207"; transcript_source "ensembl"; transcript_biotype "protein_coding";
10	ensembl	three_prime_utr	96550750	96550903	0	+	.	gene_id "ENSRNOG00000004713"; gene_version "6"; transcript_id "ENSRNOT00000143000"; transcript_version "1"; gene_name "Kcnj16"; gene_source "ensembl"; gene_biotype "protein_coding"; transcript_name "Kcnj16-207"; transcript_source "ensembl"; transcript_biotype "protein_coding";
10	sraer114_es	exon	96560272	96560405	205.325681551601	+	.	gene_id "ENSRNOG00000004713"; transcript_id "ENSRNOG00000004713_tx_2"; exon_id "10_96560272_96560405_+"; exonnum "1"; txlen "736";
10	ensembl	stop_codon	96565443	96565444	0	+	2	gene_id "ENSRNOG00000004713"; gene_version "6"; transcript_id "ENSRNOT00000150976"; transcript_version "1"; exon_number "3"; gene_name "Kcnj16"; gene_source "ensembl"; gene_biotype "protein_coding"; transcript_name "Kcnj16-208"; transcript_source "ensembl"; transcript_biotype "protein_coding";
10	ensembl	CDS	96565443	96565472	0	+	0	gene_id "ENSRNOG00000004713"; gene_version "6"; transcript_id "ENSRNOT00000133823"; transcript_version "1"; exon_number "3"; gene_name "Kcnj16"; gene_source "ensembl"; gene_biotype "protein_coding"; transcript_name "Kcnj16-205"; transcript_source "ensembl"; transcript_biotype "protein_coding"; protein_id "ENSRNOP00000109666"; protein_version "1";
10	ensembl	exon	96565443	96566044	0	+	.	gene_id "ENSRNOG00000004713"; gene_version "6"; transcript_id "ENSRNOT00000150976"; transcript_version "1"; exon_number "3"; gene_name "Kcnj16"; gene_source "ensembl"; gene_biotype "protein_coding"; transcript_name "Kcnj16-208"; transcript_source "ensembl"; transcript_biotype "protein_coding"; exon_id "ENSRNOE00000733007"; exon_version "1";
10	ENSEMBL114_rn	exon	96565443	96566044	205.325681551601	+	.	gene_id "ENSRNOG00000004713"; transcript_id "ENSRNOG00000004713_tx_2"; exon_id "10_96565443_96566044_+"; exonnum "2"; txlen "736";
10	ENSEMBL114_rn	exon	96565443	96566044	0.00332388206745967	+	.	gene_id "ENSRNOG00000004713"; transcript_id "ENSRNOG00000004713_tx_5"; exon_id "10_96565443_96566044_+"; exonnum "6"; txlen "2407";
10	ENSEMBL114_rn	exon	96565443	96566044	0.00265910565396774	+	.	gene_id "ENSRNOG00000004713"; transcript_id "ENSRNOG00000004713_tx_6"; exon_id "10_96565443_96566044_+"; exonnum "6"; txlen "2335";
10	ensembl	exon	96565443	96566075	0	+	.	gene_id "ENSRNOG00000004713"; gene_version "6"; transcript_id "ENSRNOT00000133823"; transcript_version "1"; exon_number "3"; gene_name "Kcnj16"; gene_source "ensembl"; gene_biotype "protein_coding"; transcript_name "Kcnj16-205"; transcript_source "ensembl"; transcript_biotype "protein_coding"; exon_id "ENSRNOE00000794750"; exon_version "1";
10	ensembl	three_prime_utr	96565445	96566044	0	+	.	gene_id "ENSRNOG00000004713"; gene_version "6"; transcript_id "ENSRNOT00000150976"; transcript_version "1"; gene_name "Kcnj16"; gene_source "ensembl"; gene_biotype "protein_coding"; transcript_name "Kcnj16-208"; transcript_source "ensembl"; transcript_biotype "protein_coding";
10	ensembl	stop_codon	96565473	96565475	0	+	0	gene_id "ENSRNOG00000004713"; gene_version "6"; transcript_id "ENSRNOT00000133823"; transcript_version "1"; exon_number "3"; gene_name "Kcnj16"; gene_source "ensembl"; gene_biotype "protein_coding"; transcript_name "Kcnj16-205"; transcript_source "ensembl"; transcript_biotype "protein_coding";
10	ensembl	three_prime_utr	96565476	96566075	0	+	.	gene_id "ENSRNOG00000004713"; gene_version "6"; transcript_id "ENSRNOT00000133823"; transcript_version "1"; gene_name "Kcnj16"; gene_source "ensembl"; gene_biotype "protein_coding"; transcript_name "Kcnj16-205"; transcript_source "ensembl"; transcript_biotype "protein_coding";
10	ensembl	five_prime_utr	96565600	96565665	0	+	.	gene_id "ENSRNOG00000064933"; gene_version "2"; transcript_id "ENSRNOT00000136217"; transcript_version "1"; gene_name "Kcnj2"; gene_source "ensembl"; gene_biotype "protein_coding"; transcript_name "Kcnj2-204"; transcript_source "ensembl"; transcript_biotype "protein_coding";
10	ensembl	five_prime_utr	96565600	96565665	0	+	.	gene_id "ENSRNOG00000064933"; gene_version "2"; transcript_id "ENSRNOT00000135330"; transcript_version "1"; gene_name "Kcnj2"; gene_source "ensembl"; gene_biotype "protein_coding"; transcript_name "Kcnj2-203"; transcript_source "ensembl"; transcript_biotype "protein_coding";
10	ensembl	five_prime_utr	96565600	96565665	0	+	.	gene_id "ENSRNOG00000064933"; gene_version "2"; transcript_id "ENSRNOT00000144045"; transcript_version "1"; gene_name "Kcnj2"; gene_source "ensembl"; gene_biotype "protein_coding"; transcript_name "Kcnj2-205"; transcript_source "ensembl"; transcript_biotype "protein_coding";
10	ensembl	five_prime_utr	96565600	96565665	0	+	.	gene_id "ENSRNOG00000064933"; gene_version "2"; transcript_id "ENSRNOT00000133616"; transcript_version "1"; gene_name "Kcnj2"; gene_source "ensembl"; gene_biotype "protein_coding"; transcript_name "Kcnj2-202"; transcript_source "ensembl"; transcript_biotype "protein_coding";
10	ensembl	five_prime_utr	96565600	96565665	0	+	.	gene_id "ENSRNOG00000064933"; gene_version "2"; transcript_id "ENSRNOT00000102334"; transcript_version "2"; gene_name "Kcnj2"; gene_source "ensembl"; gene_biotype "protein_coding"; transcript_name "Kcnj2-201"; transcript_source "ensembl"; transcript_biotype "protein_coding"; tag "Ensembl_canonical";
10	ensembl	transcript	96565600	96567049	0	+	.	gene_id "ENSRNOG00000064933"; gene_version "2"; transcript_id "ENSRNOT00000136217"; transcript_version "1"; gene_name "Kcnj2"; gene_source "ensembl"; gene_biotype "protein_coding"; transcript_name "Kcnj2-204"; transcript_source "ensembl"; transcript_biotype "protein_coding";
10	ensembl	exon	96565600	96567049	0	+	.	gene_id "ENSRNOG00000064933"; gene_version "2"; transcript_id "ENSRNOT00000136217"; transcript_version "1"; exon_number "1"; gene_name "Kcnj2"; gene_source "ensembl"; gene_biotype "protein_coding"; transcript_name "Kcnj2-204"; transcript_source "ensembl"; transcript_biotype "protein_coding"; exon_id "ENSRNOE00000776695"; exon_version "1";
10	ensembl	transcript	96565600	96567516	0	+	.	gene_id "ENSRNOG00000064933"; gene_version "2"; transcript_id "ENSRNOT00000135330"; transcript_version "1"; gene_name "Kcnj2"; gene_source "ensembl"; gene_biotype "protein_coding"; transcript_name "Kcnj2-203"; transcript_source "ensembl"; transcript_biotype "protein_coding";
10	ensembl	exon	96565600	96567516	0	+	.	gene_id "ENSRNOG00000064933"; gene_version "2"; transcript_id "ENSRNOT00000135330"; transcript_version "1"; exon_number "1"; gene_name "Kcnj2"; gene_source "ensembl"; gene_biotype "protein_coding"; transcript_name "Kcnj2-203"; transcript_source "ensembl"; transcript_biotype "protein_coding"; exon_id "ENSRNOE00000682005"; exon_version "1";
10	ensembl	transcript	96565600	96568109	0	+	.	gene_id "ENSRNOG00000064933"; gene_version "2"; transcript_id "ENSRNOT00000144045"; transcript_version "1"; gene_name "Kcnj2"; gene_source "ensembl"; gene_biotype "protein_coding"; transcript_name "Kcnj2-205"; transcript_source "ensembl"; transcript_biotype "protein_coding";
10	ensembl	exon	96565600	96568109	0	+	.	gene_id "ENSRNOG00000064933"; gene_version "2"; transcript_id "ENSRNOT00000144045"; transcript_version "1"; exon_number "1"; gene_name "Kcnj2"; gene_source "ensembl"; gene_biotype "protein_coding"; transcript_name "Kcnj2-205"; transcript_source "ensembl"; transcript_biotype "protein_coding"; exon_id "ENSRNOE00000748257"; exon_version "1";
10	ensembl	transcript	96565600	96568128	0	+	.	gene_id "ENSRNOG00000064933"; gene_version "2"; transcript_id "ENSRNOT00000133616"; transcript_version "1"; gene_name "Kcnj2"; gene_source "ensembl"; gene_biotype "protein_coding"; transcript_name "Kcnj2-202"; transcript_source "ensembl"; transcript_biotype "protein_coding";
10	ensembl	exon	96565600	96568128	0	+	.	gene_id "ENSRNOG00000064933"; gene_version "2"; transcript_id "ENSRNOT00000133616"; transcript_version "1"; exon_number "1"; gene_name "Kcnj2"; gene_source "ensembl"; gene_biotype "protein_coding"; transcript_name "Kcnj2-202"; transcript_source "ensembl"; transcript_biotype "protein_coding"; exon_id "ENSRNOE00000756517"; exon_version "1";
10	ensembl	gene	96565600	96570901	0	+	.	gene_id "ENSRNOG00000064933"; gene_version "2"; gene_name "Kcnj2"; gene_source "ensembl"; gene_biotype "protein_coding";
10	ensembl	transcript	96565600	96570901	0	+	.	gene_id "ENSRNOG00000064933"; gene_version "2"; transcript_id "ENSRNOT00000102334"; transcript_version "2"; gene_name "Kcnj2"; gene_source "ensembl"; gene_biotype "protein_coding"; transcript_name "Kcnj2-201"; transcript_source "ensembl"; transcript_biotype "protein_coding"; tag "Ensembl_canonical";
10	ensembl	exon	96565600	96570901	0	+	.	gene_id "ENSRNOG00000064933"; gene_version "2"; transcript_id "ENSRNOT00000102334"; transcript_version "2"; exon_number "1"; gene_name "Kcnj2"; gene_source "ensembl"; gene_biotype "protein_coding"; transcript_name "Kcnj2-201"; transcript_source "ensembl"; transcript_biotype "protein_coding"; exon_id "ENSRNOE00000593924"; exon_version "2"; tag "Ensembl_canonical";
10	ensembl	start_codon	96565666	96565668	0	+	0	gene_id "ENSRNOG00000064933"; gene_version "2"; transcript_id "ENSRNOT00000136217"; transcript_version "1"; exon_number "1"; gene_name "Kcnj2"; gene_source "ensembl"; gene_biotype "protein_coding"; transcript_name "Kcnj2-204"; transcript_source "ensembl"; transcript_biotype "protein_coding";
10	ensembl	start_codon	96565666	96565668	0	+	0	gene_id "ENSRNOG00000064933"; gene_version "2"; transcript_id "ENSRNOT00000135330"; transcript_version "1"; exon_number "1"; gene_name "Kcnj2"; gene_source "ensembl"; gene_biotype "protein_coding"; transcript_name "Kcnj2-203"; transcript_source "ensembl"; transcript_biotype "protein_coding";
10	ensembl	start_codon	96565666	96565668	0	+	0	gene_id "ENSRNOG00000064933"; gene_version "2"; transcript_id "ENSRNOT00000144045"; transcript_version "1"; exon_number "1"; gene_name "Kcnj2"; gene_source "ensembl"; gene_biotype "protein_coding"; transcript_name "Kcnj2-205"; transcript_source "ensembl"; transcript_biotype "protein_coding";
10	ensembl	start_codon	96565666	96565668	0	+	0	gene_id "ENSRNOG00000064933"; gene_version "2"; transcript_id "ENSRNOT00000133616"; transcript_version "1"; exon_number "1"; gene_name "Kcnj2"; gene_source "ensembl"; gene_biotype "protein_coding"; transcript_name "Kcnj2-202"; transcript_source "ensembl"; transcript_biotype "protein_coding";
10	ensembl	start_codon	96565666	96565668	0	+	0	gene_id "ENSRNOG00000064933"; gene_version "2"; transcript_id "ENSRNOT00000102334"; transcript_version "2"; exon_number "1"; gene_name "Kcnj2"; gene_source "ensembl"; gene_biotype "protein_coding"; transcript_name "Kcnj2-201"; transcript_source "ensembl"; transcript_biotype "protein_coding"; tag "Ensembl_canonical";
10	ensembl	CDS	96565666	96566946	0	+	0	gene_id "ENSRNOG00000064933"; gene_version "2"; transcript_id "ENSRNOT00000136217"; transcript_version "1"; exon_number "1"; gene_name "Kcnj2"; gene_source "ensembl"; gene_biotype "protein_coding"; transcript_name "Kcnj2-204"; transcript_source "ensembl"; transcript_biotype "protein_coding"; protein_id "ENSRNOP00000109976"; protein_version "1";
10	ensembl	CDS	96565666	96566946	0	+	0	gene_id "ENSRNOG00000064933"; gene_version "2"; transcript_id "ENSRNOT00000135330"; transcript_version "1"; exon_number "1"; gene_name "Kcnj2"; gene_source "ensembl"; gene_biotype "protein_coding"; transcript_name "Kcnj2-203"; transcript_source "ensembl"; transcript_biotype "protein_coding"; protein_id "ENSRNOP00000111037"; protein_version "1";
10	ensembl	CDS	96565666	96566946	0	+	0	gene_id "ENSRNOG00000064933"; gene_version "2"; transcript_id "ENSRNOT00000144045"; transcript_version "1"; exon_number "1"; gene_name "Kcnj2"; gene_source "ensembl"; gene_biotype "protein_coding"; transcript_name "Kcnj2-205"; transcript_source "ensembl"; transcript_biotype "protein_coding"; protein_id "ENSRNOP00000108601"; protein_version "1";
10	ensembl	CDS	96565666	96566946	0	+	0	gene_id "ENSRNOG00000064933"; gene_version "2"; transcript_id "ENSRNOT00000133616"; transcript_version "1"; exon_number "1"; gene_name "Kcnj2"; gene_source "ensembl"; gene_biotype "protein_coding"; transcript_name "Kcnj2-202"; transcript_source "ensembl"; transcript_biotype "protein_coding"; protein_id "ENSRNOP00000110101"; protein_version "1";
10	ensembl	CDS	96565666	96566946	0	+	0	gene_id "ENSRNOG00000064933"; gene_version "2"; transcript_id "ENSRNOT00000102334"; transcript_version "2"; exon_number "1"; gene_name "Kcnj2"; gene_source "ensembl"; gene_biotype "protein_coding"; transcript_name "Kcnj2-201"; transcript_source "ensembl"; transcript_biotype "protein_coding"; protein_id "ENSRNOP00000079758"; protein_version "1"; tag "Ensembl_canonical";
10	ensembl	stop_codon	96566947	96566949	0	+	0	gene_id "ENSRNOG00000064933"; gene_version "2"; transcript_id "ENSRNOT00000136217"; transcript_version "1"; exon_number "1"; gene_name "Kcnj2"; gene_source "ensembl"; gene_biotype "protein_coding"; transcript_name "Kcnj2-204"; transcript_source "ensembl"; transcript_biotype "protein_coding";
10	ensembl	stop_codon	96566947	96566949	0	+	0	gene_id "ENSRNOG00000064933"; gene_version "2"; transcript_id "ENSRNOT00000135330"; transcript_version "1"; exon_number "1"; gene_name "Kcnj2"; gene_source "ensembl"; gene_biotype "protein_coding"; transcript_name "Kcnj2-203"; transcript_source "ensembl"; transcript_biotype "protein_coding";
10	ensembl	stop_codon	96566947	96566949	0	+	0	gene_id "ENSRNOG00000064933"; gene_version "2"; transcript_id "ENSRNOT00000144045"; transcript_version "1"; exon_number "1"; gene_name "Kcnj2"; gene_source "ensembl"; gene_biotype "protein_coding"; transcript_name "Kcnj2-205"; transcript_source "ensembl"; transcript_biotype "protein_coding";
10	ensembl	stop_codon	96566947	96566949	0	+	0	gene_id "ENSRNOG00000064933"; gene_version "2"; transcript_id "ENSRNOT00000133616"; transcript_version "1"; exon_number "1"; gene_name "Kcnj2"; gene_source "ensembl"; gene_biotype "protein_coding"; transcript_name "Kcnj2-202"; transcript_source "ensembl"; transcript_biotype "protein_coding";
10	ensembl	stop_codon	96566947	96566949	0	+	0	gene_id "ENSRNOG00000064933"; gene_version "2"; transcript_id "ENSRNOT00000102334"; transcript_version "2"; exon_number "1"; gene_name "Kcnj2"; gene_source "ensembl"; gene_biotype "protein_coding"; transcript_name "Kcnj2-201"; transcript_source "ensembl"; transcript_biotype "protein_coding"; tag "Ensembl_canonical";
10	ensembl	three_prime_utr	96566950	96567049	0	+	.	gene_id "ENSRNOG00000064933"; gene_version "2"; transcript_id "ENSRNOT00000136217"; transcript_version "1"; gene_name "Kcnj2"; gene_source "ensembl"; gene_biotype "protein_coding"; transcript_name "Kcnj2-204"; transcript_source "ensembl"; transcript_biotype "protein_coding";
10	ensembl	three_prime_utr	96566950	96567516	0	+	.	gene_id "ENSRNOG00000064933"; gene_version "2"; transcript_id "ENSRNOT00000135330"; transcript_version "1"; gene_name "Kcnj2"; gene_source "ensembl"; gene_biotype "protein_coding"; transcript_name "Kcnj2-203"; transcript_source "ensembl"; transcript_biotype "protein_coding";
10	ensembl	three_prime_utr	96566950	96568109	0	+	.	gene_id "ENSRNOG00000064933"; gene_version "2"; transcript_id "ENSRNOT00000144045"; transcript_version "1"; gene_name "Kcnj2"; gene_source "ensembl"; gene_biotype "protein_coding"; transcript_name "Kcnj2-205"; transcript_source "ensembl"; transcript_biotype "protein_coding";
10	ensembl	three_prime_utr	96566950	96568128	0	+	.	gene_id "ENSRNOG00000064933"; gene_version "2"; transcript_id "ENSRNOT00000133616"; transcript_version "1"; gene_name "Kcnj2"; gene_source "ensembl"; gene_biotype "protein_coding"; transcript_name "Kcnj2-202"; transcript_source "ensembl"; transcript_biotype "protein_coding";
10	ensembl	three_prime_utr	96566950	96570901	0	+	.	gene_id "ENSRNOG00000064933"; gene_version "2"; transcript_id "ENSRNOT00000102334"; transcript_version "2"; gene_name "Kcnj2"; gene_source "ensembl"; gene_biotype "protein_coding"; transcript_name "Kcnj2-201"; transcript_source "ensembl"; transcript_biotype "protein_coding"; tag "Ensembl_canonical";
10	sraer114_es	exon	96661399	96661506	1.42495485101464	+	.	gene_id "sraer114_gene_13366"; transcript_id "sraer114_gene_13366_tx_2"; exon_id "10_96661399_96661506_+"; exonnum "1"; txlen "975";
10	sraer114_ss	exon	96680247	96681113	1.42495485101464	+	.	gene_id "sraer114_gene_13366"; transcript_id "sraer114_gene_13366_tx_2"; exon_id "10_96680247_96681113_+"; exonnum "2"; txlen "975";
10	sraer114_es	exon	96699898	96699935	2.59106970355662	+	.	gene_id "sraer114_gene_13366"; transcript_id "sraer114_gene_13366_tx_1"; exon_id "10_96699898_96699935_+"; exonnum "1"; txlen "565";
10	sraer114_es	exon	96701393	96701853	1.37794598083081	+	.	gene_id "sraer114_gene_13366"; transcript_id "sraer114_gene_13366_tx_3"; exon_id "10_96701393_96701853_+"; exonnum "1"; txlen "988";
10	sraer114_ss	exon	96702097	96702623	2.59106970355662	+	.	gene_id "sraer114_gene_13366"; transcript_id "sraer114_gene_13366_tx_1"; exon_id "10_96702097_96702623_+"; exonnum "2"; txlen "565";
10	sraer114_ss	exon	96702097	96702623	1.37794598083081	+	.	gene_id "sraer114_gene_13366"; transcript_id "sraer114_gene_13366_tx_3"; exon_id "10_96702097_96702623_+"; exonnum "2"; txlen "988";
10	sraer114_es	exon	96723607	96723935	0.004709465189703	+	.	gene_id "sraer114_gene_6910"; transcript_id "sraer114_gene_6910_tx_2"; exon_id "10_96723607_96723935_+"; exonnum "1"; txlen "1115";
10	sraer114_es	exon	96741473	96741532	0.00551570114160637	+	.	gene_id "sraer114_gene_6910"; transcript_id "sraer114_gene_6910_tx_1"; exon_id "10_96741473_96741532_+"; exonnum "1"; txlen "846";
10	sraer114_ss	exon	96770280	96771065	0.00551570114160637	+	.	gene_id "sraer114_gene_6910"; transcript_id "sraer114_gene_6910_tx_1"; exon_id "10_96770280_96771065_+"; exonnum "2"; txlen "846";
10	sraer114_ss	exon	96770280	96771065	0.004709465189703	+	.	gene_id "sraer114_gene_6910"; transcript_id "sraer114_gene_6910_tx_2"; exon_id "10_96770280_96771065_+"; exonnum "2"; txlen "1115";
10	sraer114_es	exon	96828260	96828546	0.666129004913826	+	.	gene_id "sraer114_gene_6911"; transcript_id "sraer114_gene_6911_tx_1"; exon_id "10_96828260_96828546_+"; exonnum "1"; txlen "559";
10	sraer114_es	exon	96828260	96828546	0.208254247316925	+	.	gene_id "sraer114_gene_6911"; transcript_id "sraer114_gene_6911_tx_2"; exon_id "10_96828260_96828546_+"; exonnum "1"; txlen "628";
10	sraer114_es	exon	96828260	96828546	0.0219950791150594	+	.	gene_id "sraer114_gene_6911"; transcript_id "sraer114_gene_6911_tx_4"; exon_id "10_96828260_96828546_+"; exonnum "1"; txlen "699";
10	sraer114_es	exon	96828260	96828546	0.00850821056474066	+	.	gene_id "sraer114_gene_6911"; transcript_id "sraer114_gene_6911_tx_6"; exon_id "10_96828260_96828546_+"; exonnum "1"; txlen "768";
10	sraer114_mid	exon	96828858	96828907	0.666129004913826	+	.	gene_id "sraer114_gene_6911"; transcript_id "sraer114_gene_6911_tx_1"; exon_id "10_96828858_96828907_+"; exonnum "2"; txlen "559";
10	sraer114_mid	exon	96828858	96828907	0.208254247316925	+	.	gene_id "sraer114_gene_6911"; transcript_id "sraer114_gene_6911_tx_2"; exon_id "10_96828858_96828907_+"; exonnum "2"; txlen "628";
10	sraer114_mid	exon	96828858	96828907	0.0219950791150594	+	.	gene_id "sraer114_gene_6911"; transcript_id "sraer114_gene_6911_tx_4"; exon_id "10_96828858_96828907_+"; exonnum "2"; txlen "699";
10	sraer114_mid	exon	96828858	96828907	0.00850821056474066	+	.	gene_id "sraer114_gene_6911"; transcript_id "sraer114_gene_6911_tx_6"; exon_id "10_96828858_96828907_+"; exonnum "2"; txlen "768";
10	sraer114_mid	exon	96851181	96851320	0.0219950791150594	+	.	gene_id "sraer114_gene_6911"; transcript_id "sraer114_gene_6911_tx_4"; exon_id "10_96851181_96851320_+"; exonnum "3"; txlen "699";
10	sraer114_mid	exon	96851181	96851320	0.00850821056474066	+	.	gene_id "sraer114_gene_6911"; transcript_id "sraer114_gene_6911_tx_6"; exon_id "10_96851181_96851320_+"; exonnum "3"; txlen "768";
10	sraer114_mid	exon	96859231	96859299	0.208254247316925	+	.	gene_id "sraer114_gene_6911"; transcript_id "sraer114_gene_6911_tx_2"; exon_id "10_96859231_96859299_+"; exonnum "3"; txlen "628";
10	sraer114_mid	exon	96859231	96859299	0.00850821056474066	+	.	gene_id "sraer114_gene_6911"; transcript_id "sraer114_gene_6911_tx_6"; exon_id "10_96859231_96859299_+"; exonnum "4"; txlen "768";
10	sraer114_ss	exon	96861085	96861306	0.666129004913826	+	.	gene_id "sraer114_gene_6911"; transcript_id "sraer114_gene_6911_tx_1"; exon_id "10_96861085_96861306_+"; exonnum "3"; txlen "559";
10	sraer114_ss	exon	96861085	96861306	0.208254247316925	+	.	gene_id "sraer114_gene_6911"; transcript_id "sraer114_gene_6911_tx_2"; exon_id "10_96861085_96861306_+"; exonnum "4"; txlen "628";
10	sraer114_ss	exon	96861085	96861306	0.0219950791150594	+	.	gene_id "sraer114_gene_6911"; transcript_id "sraer114_gene_6911_tx_4"; exon_id "10_96861085_96861306_+"; exonnum "4"; txlen "699";
10	sraer114_ss	exon	96861085	96861306	0.00850821056474066	+	.	gene_id "sraer114_gene_6911"; transcript_id "sraer114_gene_6911_tx_6"; exon_id "10_96861085_96861306_+"; exonnum "5"; txlen "768";
10	sraer114_es	exon	96956687	96956752	0.00808152391646322	+	.	gene_id "sraer114_gene_26369"; transcript_id "sraer114_gene_26369_tx_2"; exon_id "10_96956687_96956752_+"; exonnum "1"; txlen "653";
10	sraer114_es	exon	96956687	96956752	0.00808152391646322	+	.	gene_id "sraer114_gene_26369"; transcript_id "sraer114_gene_26369_tx_3"; exon_id "10_96956687_96956752_+"; exonnum "1"; txlen "982";
10	sraer114_es	exon	96956687	96956752	0.00538768261097548	+	.	gene_id "sraer114_gene_26369"; transcript_id "sraer114_gene_26369_tx_4"; exon_id "10_96956687_96956752_+"; exonnum "1"; txlen "845";
10	sraer114_es	exon	96956687	96956752	0.00423317919433788	+	.	gene_id "sraer114_gene_26369"; transcript_id "sraer114_gene_26369_tx_6"; exon_id "10_96956687_96956752_+"; exonnum "1"; txlen "793";
10	sraer114_mid	exon	96959550	96959613	0.00808152391646322	+	.	gene_id "sraer114_gene_26369"; transcript_id "sraer114_gene_26369_tx_2"; exon_id "10_96959550_96959613_+"; exonnum "2"; txlen "653";
10	sraer114_mid	exon	96959550	96959613	0.00808152391646322	+	.	gene_id "sraer114_gene_26369"; transcript_id "sraer114_gene_26369_tx_3"; exon_id "10_96959550_96959613_+"; exonnum "2"; txlen "982";
10	sraer114_mid	exon	96959550	96959613	0.00538768261097548	+	.	gene_id "sraer114_gene_26369"; transcript_id "sraer114_gene_26369_tx_4"; exon_id "10_96959550_96959613_+"; exonnum "2"; txlen "845";
10	sraer114_mid	exon	96960119	96960243	0.00808152391646322	+	.	gene_id "sraer114_gene_26369"; transcript_id "sraer114_gene_26369_tx_2"; exon_id "10_96960119_96960243_+"; exonnum "3"; txlen "653";
10	sraer114_mid	exon	96960119	96960243	0.00808152391646322	+	.	gene_id "sraer114_gene_26369"; transcript_id "sraer114_gene_26369_tx_3"; exon_id "10_96960119_96960243_+"; exonnum "3"; txlen "982";
10	sraer114_mid	exon	96960119	96960243	0.00538768261097548	+	.	gene_id "sraer114_gene_26369"; transcript_id "sraer114_gene_26369_tx_4"; exon_id "10_96960119_96960243_+"; exonnum "3"; txlen "845";
10	sraer114_es	exon	96971969	96972154	0.0196877348626458	+	.	gene_id "sraer114_gene_26369"; transcript_id "sraer114_gene_26369_tx_1"; exon_id "10_96971969_96972154_+"; exonnum "1"; txlen "584";
10	sraer114_mid	exon	96976261	96976397	0.0196877348626458	+	.	gene_id "sraer114_gene_26369"; transcript_id "sraer114_gene_26369_tx_1"; exon_id "10_96976261_96976397_+"; exonnum "2"; txlen "584";
10	sraer114_mid	exon	96976261	96976397	0.00808152391646322	+	.	gene_id "sraer114_gene_26369"; transcript_id "sraer114_gene_26369_tx_2"; exon_id "10_96976261_96976397_+"; exonnum "4"; txlen "653";
10	sraer114_mid	exon	96976261	96976397	0.00808152391646322	+	.	gene_id "sraer114_gene_26369"; transcript_id "sraer114_gene_26369_tx_3"; exon_id "10_96976261_96976397_+"; exonnum "4"; txlen "982";
10	sraer114_mid	exon	96976261	96976397	0.00423317919433788	+	.	gene_id "sraer114_gene_26369"; transcript_id "sraer114_gene_26369_tx_6"; exon_id "10_96976261_96976397_+"; exonnum "2"; txlen "793";
10	sraer114_ss	exon	96979615	96979875	0.0196877348626458	+	.	gene_id "sraer114_gene_26369"; transcript_id "sraer114_gene_26369_tx_1"; exon_id "10_96979615_96979875_+"; exonnum "3"; txlen "584";
10	sraer114_ss	exon	96979615	96979875	0.00808152391646322	+	.	gene_id "sraer114_gene_26369"; transcript_id "sraer114_gene_26369_tx_2"; exon_id "10_96979615_96979875_+"; exonnum "5"; txlen "653";
10	sraer114_ss	exon	96981365	96981954	0.00808152391646322	+	.	gene_id "sraer114_gene_26369"; transcript_id "sraer114_gene_26369_tx_3"; exon_id "10_96981365_96981954_+"; exonnum "5"; txlen "982";
10	sraer114_ss	exon	96981365	96981954	0.00538768261097548	+	.	gene_id "sraer114_gene_26369"; transcript_id "sraer114_gene_26369_tx_4"; exon_id "10_96981365_96981954_+"; exonnum "4"; txlen "845";
10	sraer114_ss	exon	96981365	96981954	0.00423317919433788	+	.	gene_id "sraer114_gene_26369"; transcript_id "sraer114_gene_26369_tx_6"; exon_id "10_96981365_96981954_+"; exonnum "3"; txlen "793";
10	sraer114_es	exon	97002289	97002389	0.119298686385886	+	.	gene_id "sraer114_gene_15208"; transcript_id "sraer114_gene_15208_tx_2"; exon_id "10_97002289_97002389_+"; exonnum "1"; txlen "856";
10	sraer114_es	exon	97002289	97002389	0.119298686385886	+	.	gene_id "sraer114_gene_15208"; transcript_id "sraer114_gene_15208_tx_3"; exon_id "10_97002289_97002389_+"; exonnum "1"; txlen "945";
10	sraer114_mid	exon	97002547	97002821	0.119298686385886	+	.	gene_id "sraer114_gene_15208"; transcript_id "sraer114_gene_15208_tx_2"; exon_id "10_97002547_97002821_+"; exonnum "2"; txlen "856";
10	sraer114_mid	exon	97002547	97002821	0.119298686385886	+	.	gene_id "sraer114_gene_15208"; transcript_id "sraer114_gene_15208_tx_3"; exon_id "10_97002547_97002821_+"; exonnum "2"; txlen "945";
10	sraer114_es	exon	97009849	97009922	0.180872201939891	+	.	gene_id "sraer114_gene_15208"; transcript_id "sraer114_gene_15208_tx_1"; exon_id "10_97009849_97009922_+"; exonnum "1"; txlen "554";
10	sraer114_es	exon	97009849	97009922	0.0754275565536568	+	.	gene_id "sraer114_gene_15208"; transcript_id "sraer114_gene_15208_tx_4"; exon_id "10_97009849_97009922_+"; exonnum "1"; txlen "643";
10	sraer114_mid	exon	97020878	97020966	0.119298686385886	+	.	gene_id "sraer114_gene_15208"; transcript_id "sraer114_gene_15208_tx_3"; exon_id "10_97020878_97020966_+"; exonnum "3"; txlen "945";
10	sraer114_mid	exon	97020878	97020966	0.0754275565536568	+	.	gene_id "sraer114_gene_15208"; transcript_id "sraer114_gene_15208_tx_4"; exon_id "10_97020878_97020966_+"; exonnum "2"; txlen "643";
10	sraer114_ss	exon	97024761	97025240	0.180872201939891	+	.	gene_id "sraer114_gene_15208"; transcript_id "sraer114_gene_15208_tx_1"; exon_id "10_97024761_97025240_+"; exonnum "2"; txlen "554";
10	sraer114_ss	exon	97024761	97025240	0.119298686385886	+	.	gene_id "sraer114_gene_15208"; transcript_id "sraer114_gene_15208_tx_2"; exon_id "10_97024761_97025240_+"; exonnum "3"; txlen "856";
10	sraer114_ss	exon	97024761	97025240	0.119298686385886	+	.	gene_id "sraer114_gene_15208"; transcript_id "sraer114_gene_15208_tx_3"; exon_id "10_97024761_97025240_+"; exonnum "4"; txlen "945";
10	sraer114_ss	exon	97024761	97025240	0.0754275565536568	+	.	gene_id "sraer114_gene_15208"; transcript_id "sraer114_gene_15208_tx_4"; exon_id "10_97024761_97025240_+"; exonnum "3"; txlen "643";
10	sraer114_es	exon	97029636	97029708	0.0519526537486922	+	.	gene_id "sraer114_gene_15208"; transcript_id "sraer114_gene_15208_tx_5"; exon_id "10_97029636_97029708_+"; exonnum "1"; txlen "1438";
10	sraer114_mid	exon	97032111	97032154	0.0519526537486922	+	.	gene_id "sraer114_gene_15208"; transcript_id "sraer114_gene_15208_tx_5"; exon_id "10_97032111_97032154_+"; exonnum "2"; txlen "1438";
10	sraer114_ss	exon	97033729	97035049	0.0519526537486922	+	.	gene_id "sraer114_gene_15208"; transcript_id "sraer114_gene_15208_tx_5"; exon_id "10_97033729_97035049_+"; exonnum "3"; txlen "1438";
10	sraer114_es	exon	97226488	97227275	0.00414781009661079	+	.	gene_id "sraer114_gene_28371"; transcript_id "sraer114_gene_28371_tx_3"; exon_id "10_97226488_97227275_+"; exonnum "1"; txlen "1176";
10	sraer114_es	exon	97313788	97314117	0.00830970516864918	+	.	gene_id "sraer114_gene_28371"; transcript_id "sraer114_gene_28371_tx_2"; exon_id "10_97313788_97314117_+"; exonnum "1"; txlen "617";
10	sraer114_mid	exon	97314350	97314477	0.00830970516864918	+	.	gene_id "sraer114_gene_28371"; transcript_id "sraer114_gene_28371_tx_2"; exon_id "10_97314350_97314477_+"; exonnum "2"; txlen "617";
10	sraer114_es	exon	97318529	97318719	0.00227460553685108	+	.	gene_id "sraer114_gene_28371"; transcript_id "sraer114_gene_28371_tx_4"; exon_id "10_97318529_97318719_+"; exonnum "1"; txlen "738";
10	sraer114_mid	exon	97320906	97321064	0.00830970516864918	+	.	gene_id "sraer114_gene_28371"; transcript_id "sraer114_gene_28371_tx_2"; exon_id "10_97320906_97321064_+"; exonnum "3"; txlen "617";
10	sraer114_mid	exon	97320906	97321064	0.00227460553685108	+	.	gene_id "sraer114_gene_28371"; transcript_id "sraer114_gene_28371_tx_4"; exon_id "10_97320906_97321064_+"; exonnum "2"; txlen "738";
10	sraer114_mid	exon	97324362	97324406	0.00414781009661079	+	.	gene_id "sraer114_gene_28371"; transcript_id "sraer114_gene_28371_tx_3"; exon_id "10_97324362_97324406_+"; exonnum "2"; txlen "1176";
10	sraer114_mid	exon	97324362	97324406	0.00227460553685108	+	.	gene_id "sraer114_gene_28371"; transcript_id "sraer114_gene_28371_tx_4"; exon_id "10_97324362_97324406_+"; exonnum "3"; txlen "738";
10	sraer114_ss	exon	97326584	97326926	0.00414781009661079	+	.	gene_id "sraer114_gene_28371"; transcript_id "sraer114_gene_28371_tx_3"; exon_id "10_97326584_97326926_+"; exonnum "3"; txlen "1176";
10	sraer114_ss	exon	97326584	97326926	0.00227460553685108	+	.	gene_id "sraer114_gene_28371"; transcript_id "sraer114_gene_28371_tx_4"; exon_id "10_97326584_97326926_+"; exonnum "4"; txlen "738";
10	sraer114_es	exon	97382126	97382220	0.135722237069406	+	.	gene_id "sraer114_gene_25727"; transcript_id "sraer114_gene_25727_tx_1"; exon_id "10_97382126_97382220_+"; exonnum "1"; txlen "585";
10	sraer114_es	exon	97382126	97382220	0.0855050093537255	+	.	gene_id "sraer114_gene_25727"; transcript_id "sraer114_gene_25727_tx_2"; exon_id "10_97382126_97382220_+"; exonnum "1"; txlen "678";
10	sraer114_es	exon	97386584	97386670	0.0145649954257586	+	.	gene_id "sraer114_gene_25727"; transcript_id "sraer114_gene_25727_tx_8"; exon_id "10_97386584_97386670_+"; exonnum "1"; txlen "2203";
10	sraer114_ss	exon	97394163	97396278	0.0145649954257586	+	.	gene_id "sraer114_gene_25727"; transcript_id "sraer114_gene_25727_tx_8"; exon_id "10_97394163_97396278_+"; exonnum "2"; txlen "2203";
10	sraer114_es	exon	97411640	97411754	0.0434311158622098	+	.	gene_id "sraer114_gene_25727"; transcript_id "sraer114_gene_25727_tx_4"; exon_id "10_97411640_97411754_+"; exonnum "1"; txlen "605";
10	sraer114_mid	exon	97418280	97418372	0.0855050093537255	+	.	gene_id "sraer114_gene_25727"; transcript_id "sraer114_gene_25727_tx_2"; exon_id "10_97418280_97418372_+"; exonnum "2"; txlen "678";
10	sraer114_mid	exon	97424596	97424918	0.135722237069406	+	.	gene_id "sraer114_gene_25727"; transcript_id "sraer114_gene_25727_tx_1"; exon_id "10_97424596_97424918_+"; exonnum "2"; txlen "585";
10	sraer114_mid	exon	97424596	97424918	0.0855050093537255	+	.	gene_id "sraer114_gene_25727"; transcript_id "sraer114_gene_25727_tx_2"; exon_id "10_97424596_97424918_+"; exonnum "3"; txlen "678";
10	sraer114_mid	exon	97424596	97424918	0.0434311158622098	+	.	gene_id "sraer114_gene_25727"; transcript_id "sraer114_gene_25727_tx_4"; exon_id "10_97424596_97424918_+"; exonnum "2"; txlen "605";
10	sraer114_mid	exon	97447372	97447538	0.135722237069406	+	.	gene_id "sraer114_gene_25727"; transcript_id "sraer114_gene_25727_tx_1"; exon_id "10_97447372_97447538_+"; exonnum "3"; txlen "585";
10	sraer114_mid	exon	97447372	97447538	0.0855050093537255	+	.	gene_id "sraer114_gene_25727"; transcript_id "sraer114_gene_25727_tx_2"; exon_id "10_97447372_97447538_+"; exonnum "4"; txlen "678";
10	sraer114_mid	exon	97447372	97447538	0.0434311158622098	+	.	gene_id "sraer114_gene_25727"; transcript_id "sraer114_gene_25727_tx_4"; exon_id "10_97447372_97447538_+"; exonnum "3"; txlen "605";
10	sraer114_mid	exon	97459943	97460170	0.0162866684483287	+	.	gene_id "sraer114_gene_25727"; transcript_id "sraer114_gene_25727_tx_6"; exon_id "10_97459943_97460170_+"; exonnum "1"; txlen "575";
10	sraer114_mid	exon	97463086	97463254	0.0162866684483287	+	.	gene_id "sraer114_gene_25727"; transcript_id "sraer114_gene_25727_tx_6"; exon_id "10_97463086_97463254_+"; exonnum "2"; txlen "575";
10	sraer114_mid	exon	97465065	97465201	0.0162866684483287	+	.	gene_id "sraer114_gene_25727"; transcript_id "sraer114_gene_25727_tx_6"; exon_id "10_97465065_97465201_+"; exonnum "3"; txlen "575";
10	sraer114_ss	exon	97508397	97508437	0.0162866684483287	+	.	gene_id "sraer114_gene_25727"; transcript_id "sraer114_gene_25727_tx_6"; exon_id "10_97508397_97508437_+"; exonnum "4"; txlen "575";
10	sraer114_es	exon	97554147	97554290	0.189302416241507	+	.	gene_id "sraer114_gene_24421"; transcript_id "sraer114_gene_24421_tx_1"; exon_id "10_97554147_97554290_+"; exonnum "1"; txlen "607";
10	sraer114_ss	exon	97557843	97558305	0.189302416241507	+	.	gene_id "sraer114_gene_24421"; transcript_id "sraer114_gene_24421_tx_1"; exon_id "10_97557843_97558305_+"; exonnum "2"; txlen "607";
10	sraer114_es	exon	97571948	97572066	0.00622962540661271	+	.	gene_id "sraer114_gene_15209"; transcript_id "sraer114_gene_15209_tx_1"; exon_id "10_97571948_97572066_+"; exonnum "1"; txlen "1466";
10	sraer114_mid	exon	97572281	97572960	0.00622962540661271	+	.	gene_id "sraer114_gene_15209"; transcript_id "sraer114_gene_15209_tx_1"; exon_id "10_97572281_97572960_+"; exonnum "2"; txlen "1466";
10	sraer114_ss	exon	97577559	97578225	0.00622962540661271	+	.	gene_id "sraer114_gene_15209"; transcript_id "sraer114_gene_15209_tx_1"; exon_id "10_97577559_97578225_+"; exonnum "3"; txlen "1466";
10	sraer114_es	exon	97607586	97607702	0.196581920155561	+	.	gene_id "sraer114_gene_15210"; transcript_id "sraer114_gene_15210_tx_2"; exon_id "10_97607586_97607702_+"; exonnum "1"; txlen "538";
10	sraer114_es	exon	97607586	97607702	0.131469775952829	+	.	gene_id "sraer114_gene_15210"; transcript_id "sraer114_gene_15210_tx_4"; exon_id "10_97607586_97607702_+"; exonnum "1"; txlen "696";
10	sraer114_es	exon	97607586	97607702	0.0822166683252465	+	.	gene_id "sraer114_gene_15210"; transcript_id "sraer114_gene_15210_tx_5"; exon_id "10_97607586_97607702_+"; exonnum "1"; txlen "732";
10	sraer114_es	exon	97607586	97607702	0.0623089189623828	+	.	gene_id "sraer114_gene_15210"; transcript_id "sraer114_gene_15210_tx_6"; exon_id "10_97607586_97607702_+"; exonnum "1"; txlen "890";
10	sraer114_es	exon	97620455	97620642	0.0180872201939891	+	.	gene_id "sraer114_gene_15210"; transcript_id "sraer114_gene_15210_tx_8"; exon_id "10_97620455_97620642_+"; exonnum "1"; txlen "609";
10	sraer114_es	exon	97620455	97620642	0.00269384130548774	+	.	gene_id "sraer114_gene_15210"; transcript_id "sraer114_gene_15210_tx_9"; exon_id "10_97620455_97620642_+"; exonnum "1"; txlen "2103";
10	sraer114_mid	exon	97621679	97621836	0.00269384130548774	+	.	gene_id "sraer114_gene_15210"; transcript_id "sraer114_gene_15210_tx_10"; exon_id "10_97621679_97621836_+"; exonnum "1"; txlen "2073";
10	sraer114_mid	exon	97621679	97621836	0.131469775952829	+	.	gene_id "sraer114_gene_15210"; transcript_id "sraer114_gene_15210_tx_4"; exon_id "10_97621679_97621836_+"; exonnum "2"; txlen "696";
10	sraer114_mid	exon	97621679	97621836	0.0623089189623828	+	.	gene_id "sraer114_gene_15210"; transcript_id "sraer114_gene_15210_tx_6"; exon_id "10_97621679_97621836_+"; exonnum "2"; txlen "890";
10	sraer114_mid	exon	97622359	97622704	0.00269384130548774	+	.	gene_id "sraer114_gene_15210"; transcript_id "sraer114_gene_15210_tx_10"; exon_id "10_97622359_97622704_+"; exonnum "2"; txlen "2073";
10	sraer114_mid	exon	97622359	97622704	0.196581920155561	+	.	gene_id "sraer114_gene_15210"; transcript_id "sraer114_gene_15210_tx_2"; exon_id "10_97622359_97622704_+"; exonnum "2"; txlen "538";
10	sraer114_mid	exon	97622359	97622704	0.131469775952829	+	.	gene_id "sraer114_gene_15210"; transcript_id "sraer114_gene_15210_tx_4"; exon_id "10_97622359_97622704_+"; exonnum "3"; txlen "696";
10	sraer114_mid	exon	97622359	97622704	0.0822166683252465	+	.	gene_id "sraer114_gene_15210"; transcript_id "sraer114_gene_15210_tx_5"; exon_id "10_97622359_97622704_+"; exonnum "2"; txlen "732";
10	sraer114_mid	exon	97622359	97622704	0.0623089189623828	+	.	gene_id "sraer114_gene_15210"; transcript_id "sraer114_gene_15210_tx_6"; exon_id "10_97622359_97622704_+"; exonnum "3"; txlen "890";
10	sraer114_mid	exon	97622359	97622704	0.0180872201939891	+	.	gene_id "sraer114_gene_15210"; transcript_id "sraer114_gene_15210_tx_8"; exon_id "10_97622359_97622704_+"; exonnum "2"; txlen "609";
10	sraer114_mid	exon	97622359	97622704	0.00269384130548774	+	.	gene_id "sraer114_gene_15210"; transcript_id "sraer114_gene_15210_tx_9"; exon_id "10_97622359_97622704_+"; exonnum "2"; txlen "2103";
10	sraer114_ss	exon	97623016	97623090	0.196581920155561	+	.	gene_id "sraer114_gene_15210"; transcript_id "sraer114_gene_15210_tx_2"; exon_id "10_97623016_97623090_+"; exonnum "3"; txlen "538";
10	sraer114_ss	exon	97623016	97623090	0.131469775952829	+	.	gene_id "sraer114_gene_15210"; transcript_id "sraer114_gene_15210_tx_4"; exon_id "10_97623016_97623090_+"; exonnum "4"; txlen "696";
10	sraer114_ss	exon	97623016	97623090	0.0180872201939891	+	.	gene_id "sraer114_gene_15210"; transcript_id "sraer114_gene_15210_tx_8"; exon_id "10_97623016_97623090_+"; exonnum "3"; txlen "609";
10	sraer114_ss	exon	97623672	97623940	0.0822166683252465	+	.	gene_id "sraer114_gene_15210"; transcript_id "sraer114_gene_15210_tx_5"; exon_id "10_97623672_97623940_+"; exonnum "3"; txlen "732";
10	sraer114_ss	exon	97623672	97623940	0.0623089189623828	+	.	gene_id "sraer114_gene_15210"; transcript_id "sraer114_gene_15210_tx_6"; exon_id "10_97623672_97623940_+"; exonnum "4"; txlen "890";
10	sraer114_mid	exon	97625676	97625745	0.00269384130548774	+	.	gene_id "sraer114_gene_15210"; transcript_id "sraer114_gene_15210_tx_10"; exon_id "10_97625676_97625745_+"; exonnum "3"; txlen "2073";
10	sraer114_mid	exon	97625676	97625745	0.00269384130548774	+	.	gene_id "sraer114_gene_15210"; transcript_id "sraer114_gene_15210_tx_9"; exon_id "10_97625676_97625745_+"; exonnum "3"; txlen "2103";
10	sraer114_mid	exon	97626254	97626352	0.00269384130548774	+	.	gene_id "sraer114_gene_15210"; transcript_id "sraer114_gene_15210_tx_10"; exon_id "10_97626254_97626352_+"; exonnum "4"; txlen "2073";
10	sraer114_mid	exon	97626254	97626352	0.00269384130548774	+	.	gene_id "sraer114_gene_15210"; transcript_id "sraer114_gene_15210_tx_9"; exon_id "10_97626254_97626352_+"; exonnum "4"; txlen "2103";
10	sraer114_mid	exon	97628336	97628415	0.00269384130548774	+	.	gene_id "sraer114_gene_15210"; transcript_id "sraer114_gene_15210_tx_10"; exon_id "10_97628336_97628415_+"; exonnum "5"; txlen "2073";
10	sraer114_mid	exon	97628336	97628415	0.00269384130548774	+	.	gene_id "sraer114_gene_15210"; transcript_id "sraer114_gene_15210_tx_9"; exon_id "10_97628336_97628415_+"; exonnum "5"; txlen "2103";
10	sraer114_ss	exon	97630111	97631430	0.00269384130548774	+	.	gene_id "sraer114_gene_15210"; transcript_id "sraer114_gene_15210_tx_10"; exon_id "10_97630111_97631430_+"; exonnum "6"; txlen "2073";
10	sraer114_ss	exon	97630111	97631430	0.00269384130548774	+	.	gene_id "sraer114_gene_15210"; transcript_id "sraer114_gene_15210_tx_9"; exon_id "10_97630111_97631430_+"; exonnum "6"; txlen "2103";
10	sraer114_es	exon	97675921	97676017	0.00648935439761523	+	.	gene_id "sraer114_gene_15211"; transcript_id "sraer114_gene_15211_tx_2"; exon_id "10_97675921_97676017_+"; exonnum "1"; txlen "1582";
10	sraer114_ss	exon	97676280	97677764	0.00648935439761523	+	.	gene_id "sraer114_gene_15211"; transcript_id "sraer114_gene_15211_tx_2"; exon_id "10_97676280_97677764_+"; exonnum "2"; txlen "1582";
10	sraer114_es	exon	97777693	97777816	0.0307867577770028	+	.	gene_id "sraer114_gene_27001"; transcript_id "sraer114_gene_27001_tx_1"; exon_id "10_97777693_97777816_+"; exonnum "1"; txlen "1502";
10	sraer114_es	exon	97777693	97777816	0.028092916471515	+	.	gene_id "sraer114_gene_27001"; transcript_id "sraer114_gene_27001_tx_2"; exon_id "10_97777693_97777816_+"; exonnum "1"; txlen "540";
10	sraer114_es	exon	97777693	97777816	0.0269384130548774	+	.	gene_id "sraer114_gene_27001"; transcript_id "sraer114_gene_27001_tx_3"; exon_id "10_97777693_97777816_+"; exonnum "1"; txlen "630";
10	sraer114_es	exon	97777693	97777816	0.00923602733310083	+	.	gene_id "sraer114_gene_27001"; transcript_id "sraer114_gene_27001_tx_4"; exon_id "10_97777693_97777816_+"; exonnum "1"; txlen "1345";
10	sraer114_es	exon	97777693	97777816	0.00500284813876295	+	.	gene_id "sraer114_gene_27001"; transcript_id "sraer114_gene_27001_tx_5"; exon_id "10_97777693_97777816_+"; exonnum "1"; txlen "1074";
10	sraer114_mid	exon	97778099	97778255	0.0307867577770028	+	.	gene_id "sraer114_gene_27001"; transcript_id "sraer114_gene_27001_tx_1"; exon_id "10_97778099_97778255_+"; exonnum "2"; txlen "1502";
10	sraer114_ss	exon	97778590	97779810	0.0307867577770028	+	.	gene_id "sraer114_gene_27001"; transcript_id "sraer114_gene_27001_tx_1"; exon_id "10_97778590_97779810_+"; exonnum "3"; txlen "1502";
10	sraer114_ss	exon	97778590	97779810	0.00923602733310083	+	.	gene_id "sraer114_gene_27001"; transcript_id "sraer114_gene_27001_tx_4"; exon_id "10_97778590_97779810_+"; exonnum "2"; txlen "1345";
10	sraer114_mid	exon	97795323	97795412	0.0269384130548774	+	.	gene_id "sraer114_gene_27001"; transcript_id "sraer114_gene_27001_tx_3"; exon_id "10_97795323_97795412_+"; exonnum "2"; txlen "630";
10	sraer114_mid	exon	97795323	97795412	0.00500284813876295	+	.	gene_id "sraer114_gene_27001"; transcript_id "sraer114_gene_27001_tx_5"; exon_id "10_97795323_97795412_+"; exonnum "2"; txlen "1074";
10	sraer114_mid	exon	97801279	97801488	0.028092916471515	+	.	gene_id "sraer114_gene_27001"; transcript_id "sraer114_gene_27001_tx_2"; exon_id "10_97801279_97801488_+"; exonnum "2"; txlen "540";
10	sraer114_mid	exon	97801279	97801488	0.0269384130548774	+	.	gene_id "sraer114_gene_27001"; transcript_id "sraer114_gene_27001_tx_3"; exon_id "10_97801279_97801488_+"; exonnum "3"; txlen "630";
10	sraer114_mid	exon	97801279	97801488	0.00500284813876295	+	.	gene_id "sraer114_gene_27001"; transcript_id "sraer114_gene_27001_tx_5"; exon_id "10_97801279_97801488_+"; exonnum "3"; txlen "1074";
10	sraer114_ss	exon	97813038	97813243	0.028092916471515	+	.	gene_id "sraer114_gene_27001"; transcript_id "sraer114_gene_27001_tx_2"; exon_id "10_97813038_97813243_+"; exonnum "3"; txlen "540";
10	sraer114_ss	exon	97813038	97813243	0.0269384130548774	+	.	gene_id "sraer114_gene_27001"; transcript_id "sraer114_gene_27001_tx_3"; exon_id "10_97813038_97813243_+"; exonnum "4"; txlen "630";
10	sraer114_ss	exon	97827699	97828348	0.00500284813876295	+	.	gene_id "sraer114_gene_27001"; transcript_id "sraer114_gene_27001_tx_5"; exon_id "10_97827699_97828348_+"; exonnum "4"; txlen "1074";
10	sraer114_es	exon	97868103	97869693	0.404112145043712	+	.	gene_id "sraer114_gene_32082"; transcript_id "sraer114_gene_32082_tx_1"; exon_id "10_97868103_97869693_+"; exonnum "1"; txlen "3011";
10	sraer114_ss	exon	97871891	97873310	0.404112145043712	+	.	gene_id "sraer114_gene_32082"; transcript_id "sraer114_gene_32082_tx_1"; exon_id "10_97871891_97873310_+"; exonnum "2"; txlen "3011";
10	sraer114_es	exon	97924693	97924821	0.228418600267542	+	.	gene_id "sraer114_gene_19779"; transcript_id "sraer114_gene_19779_tx_1"; exon_id "10_97924693_97924821_+"; exonnum "1"; txlen "589";
10	sraer114_mid	exon	97925298	97925384	0.228418600267542	+	.	gene_id "sraer114_gene_19779"; transcript_id "sraer114_gene_19779_tx_1"; exon_id "10_97925298_97925384_+"; exonnum "2"; txlen "589";
10	sraer114_ss	exon	97925802	97926174	0.228418600267542	+	.	gene_id "sraer114_gene_19779"; transcript_id "sraer114_gene_19779_tx_1"; exon_id "10_97925802_97926174_+"; exonnum "3"; txlen "589";
10	sraer114_es	exon	98132949	98133080	0.019943292404758	+	.	gene_id "sraer114_gene_8867"; transcript_id "sraer114_gene_8867_tx_10"; exon_id "10_98132949_98133080_+"; exonnum "1"; txlen "679";
10	sraer114_es	exon	98132949	98133080	0.019943292404758	+	.	gene_id "sraer114_gene_8867"; transcript_id "sraer114_gene_8867_tx_12"; exon_id "10_98132949_98133080_+"; exonnum "1"; txlen "598";
10	sraer114_es	exon	98132949	98133080	0.0189461277845201	+	.	gene_id "sraer114_gene_8867"; transcript_id "sraer114_gene_8867_tx_16"; exon_id "10_98132949_98133080_+"; exonnum "1"; txlen "553";
10	sraer114_es	exon	98132949	98133080	0.264358417767618	+	.	gene_id "sraer114_gene_8867"; transcript_id "sraer114_gene_8867_tx_2"; exon_id "10_98132949_98133080_+"; exonnum "1"; txlen "656";
10	sraer114_es	exon	98132949	98133080	0.243085572535876	+	.	gene_id "sraer114_gene_8867"; transcript_id "sraer114_gene_8867_tx_3"; exon_id "10_98132949_98133080_+"; exonnum "1"; txlen "575";
10	sraer114_es	exon	98132984	98133022	0.019943292404758	+	.	gene_id "sraer114_gene_8867"; transcript_id "sraer114_gene_8867_tx_11"; exon_id "10_98132984_98133022_+"; exonnum "1"; txlen "586";
10	sraer114_es	exon	98132984	98133022	0.019943292404758	+	.	gene_id "sraer114_gene_8867"; transcript_id "sraer114_gene_8867_tx_13"; exon_id "10_98132984_98133022_+"; exonnum "1"; txlen "505";
10	sraer114_es	exon	98132984	98133022	0.0761168993448265	+	.	gene_id "sraer114_gene_8867"; transcript_id "sraer114_gene_8867_tx_4"; exon_id "10_98132984_98133022_+"; exonnum "1"; txlen "563";
10	sraer114_mid	exon	98133430	98133532	0.019943292404758	+	.	gene_id "sraer114_gene_8867"; transcript_id "sraer114_gene_8867_tx_10"; exon_id "10_98133430_98133532_+"; exonnum "2"; txlen "679";
10	sraer114_mid	exon	98133430	98133532	0.019943292404758	+	.	gene_id "sraer114_gene_8867"; transcript_id "sraer114_gene_8867_tx_11"; exon_id "10_98133430_98133532_+"; exonnum "2"; txlen "586";
10	sraer114_mid	exon	98133430	98133532	0.019943292404758	+	.	gene_id "sraer114_gene_8867"; transcript_id "sraer114_gene_8867_tx_12"; exon_id "10_98133430_98133532_+"; exonnum "2"; txlen "598";
10	sraer114_mid	exon	98133430	98133532	0.019943292404758	+	.	gene_id "sraer114_gene_8867"; transcript_id "sraer114_gene_8867_tx_13"; exon_id "10_98133430_98133532_+"; exonnum "2"; txlen "505";
10	sraer114_mid	exon	98133430	98133532	0.264358417767618	+	.	gene_id "sraer114_gene_8867"; transcript_id "sraer114_gene_8867_tx_2"; exon_id "10_98133430_98133532_+"; exonnum "2"; txlen "656";
10	sraer114_mid	exon	98133430	98133532	0.243085572535876	+	.	gene_id "sraer114_gene_8867"; transcript_id "sraer114_gene_8867_tx_3"; exon_id "10_98133430_98133532_+"; exonnum "2"; txlen "575";
10	sraer114_mid	exon	98133430	98133532	0.0761168993448265	+	.	gene_id "sraer114_gene_8867"; transcript_id "sraer114_gene_8867_tx_4"; exon_id "10_98133430_98133532_+"; exonnum "2"; txlen "563";
10	sraer114_mid	exon	98135006	98135107	0.019943292404758	+	.	gene_id "sraer114_gene_8867"; transcript_id "sraer114_gene_8867_tx_10"; exon_id "10_98135006_98135107_+"; exonnum "3"; txlen "679";
10	sraer114_mid	exon	98135006	98135107	0.019943292404758	+	.	gene_id "sraer114_gene_8867"; transcript_id "sraer114_gene_8867_tx_11"; exon_id "10_98135006_98135107_+"; exonnum "3"; txlen "586";
10	sraer114_mid	exon	98135006	98135107	0.019943292404758	+	.	gene_id "sraer114_gene_8867"; transcript_id "sraer114_gene_8867_tx_12"; exon_id "10_98135006_98135107_+"; exonnum "3"; txlen "598";
10	sraer114_mid	exon	98135006	98135107	0.019943292404758	+	.	gene_id "sraer114_gene_8867"; transcript_id "sraer114_gene_8867_tx_13"; exon_id "10_98135006_98135107_+"; exonnum "3"; txlen "505";
10	sraer114_mid	exon	98135006	98135107	0.0189461277845201	+	.	gene_id "sraer114_gene_8867"; transcript_id "sraer114_gene_8867_tx_16"; exon_id "10_98135006_98135107_+"; exonnum "2"; txlen "553";
10	sraer114_mid	exon	98135006	98135107	0.264358417767618	+	.	gene_id "sraer114_gene_8867"; transcript_id "sraer114_gene_8867_tx_2"; exon_id "10_98135006_98135107_+"; exonnum "3"; txlen "656";
10	sraer114_mid	exon	98135006	98135107	0.243085572535876	+	.	gene_id "sraer114_gene_8867"; transcript_id "sraer114_gene_8867_tx_3"; exon_id "10_98135006_98135107_+"; exonnum "3"; txlen "575";
10	sraer114_mid	exon	98135006	98135107	0.0761168993448265	+	.	gene_id "sraer114_gene_8867"; transcript_id "sraer114_gene_8867_tx_4"; exon_id "10_98135006_98135107_+"; exonnum "3"; txlen "563";
10	sraer114_mid	exon	98136893	98136973	0.019943292404758	+	.	gene_id "sraer114_gene_8867"; transcript_id "sraer114_gene_8867_tx_10"; exon_id "10_98136893_98136973_+"; exonnum "4"; txlen "679";
10	sraer114_mid	exon	98136893	98136973	0.019943292404758	+	.	gene_id "sraer114_gene_8867"; transcript_id "sraer114_gene_8867_tx_11"; exon_id "10_98136893_98136973_+"; exonnum "4"; txlen "586";
10	sraer114_mid	exon	98136893	98136973	0.0189461277845201	+	.	gene_id "sraer114_gene_8867"; transcript_id "sraer114_gene_8867_tx_16"; exon_id "10_98136893_98136973_+"; exonnum "3"; txlen "553";
10	sraer114_mid	exon	98136893	98136973	0.264358417767618	+	.	gene_id "sraer114_gene_8867"; transcript_id "sraer114_gene_8867_tx_2"; exon_id "10_98136893_98136973_+"; exonnum "4"; txlen "656";
10	sraer114_mid	exon	98136893	98136973	0.0761168993448265	+	.	gene_id "sraer114_gene_8867"; transcript_id "sraer114_gene_8867_tx_4"; exon_id "10_98136893_98136973_+"; exonnum "4"; txlen "563";
10	sraer114_mid	exon	98137355	98137477	0.019943292404758	+	.	gene_id "sraer114_gene_8867"; transcript_id "sraer114_gene_8867_tx_10"; exon_id "10_98137355_98137477_+"; exonnum "5"; txlen "679";
10	sraer114_mid	exon	98137355	98137477	0.019943292404758	+	.	gene_id "sraer114_gene_8867"; transcript_id "sraer114_gene_8867_tx_11"; exon_id "10_98137355_98137477_+"; exonnum "5"; txlen "586";
10	sraer114_mid	exon	98137355	98137477	0.019943292404758	+	.	gene_id "sraer114_gene_8867"; transcript_id "sraer114_gene_8867_tx_12"; exon_id "10_98137355_98137477_+"; exonnum "4"; txlen "598";
10	sraer114_mid	exon	98137355	98137477	0.019943292404758	+	.	gene_id "sraer114_gene_8867"; transcript_id "sraer114_gene_8867_tx_13"; exon_id "10_98137355_98137477_+"; exonnum "4"; txlen "505";
10	sraer114_mid	exon	98137355	98137477	0.0189461277845201	+	.	gene_id "sraer114_gene_8867"; transcript_id "sraer114_gene_8867_tx_16"; exon_id "10_98137355_98137477_+"; exonnum "4"; txlen "553";
10	sraer114_mid	exon	98137355	98137477	0.264358417767618	+	.	gene_id "sraer114_gene_8867"; transcript_id "sraer114_gene_8867_tx_2"; exon_id "10_98137355_98137477_+"; exonnum "5"; txlen "656";
10	sraer114_mid	exon	98137355	98137477	0.243085572535876	+	.	gene_id "sraer114_gene_8867"; transcript_id "sraer114_gene_8867_tx_3"; exon_id "10_98137355_98137477_+"; exonnum "4"; txlen "575";
10	sraer114_mid	exon	98137355	98137477	0.0761168993448265	+	.	gene_id "sraer114_gene_8867"; transcript_id "sraer114_gene_8867_tx_4"; exon_id "10_98137355_98137477_+"; exonnum "5"; txlen "563";
10	sraer114_ss	exon	98138413	98138550	0.019943292404758	+	.	gene_id "sraer114_gene_8867"; transcript_id "sraer114_gene_8867_tx_10"; exon_id "10_98138413_98138550_+"; exonnum "6"; txlen "679";
10	sraer114_ss	exon	98138413	98138550	0.019943292404758	+	.	gene_id "sraer114_gene_8867"; transcript_id "sraer114_gene_8867_tx_11"; exon_id "10_98138413_98138550_+"; exonnum "6"; txlen "586";
10	sraer114_ss	exon	98138413	98138550	0.019943292404758	+	.	gene_id "sraer114_gene_8867"; transcript_id "sraer114_gene_8867_tx_12"; exon_id "10_98138413_98138550_+"; exonnum "5"; txlen "598";
10	sraer114_ss	exon	98138413	98138550	0.019943292404758	+	.	gene_id "sraer114_gene_8867"; transcript_id "sraer114_gene_8867_tx_13"; exon_id "10_98138413_98138550_+"; exonnum "5"; txlen "505";
10	sraer114_ss	exon	98147943	98148057	0.0189461277845201	+	.	gene_id "sraer114_gene_8867"; transcript_id "sraer114_gene_8867_tx_16"; exon_id "10_98147943_98148057_+"; exonnum "5"; txlen "553";
10	sraer114_ss	exon	98147943	98148057	0.264358417767618	+	.	gene_id "sraer114_gene_8867"; transcript_id "sraer114_gene_8867_tx_2"; exon_id "10_98147943_98148057_+"; exonnum "6"; txlen "656";
10	sraer114_ss	exon	98147943	98148057	0.243085572535876	+	.	gene_id "sraer114_gene_8867"; transcript_id "sraer114_gene_8867_tx_3"; exon_id "10_98147943_98148057_+"; exonnum "5"; txlen "575";
10	sraer114_ss	exon	98147943	98148057	0.0761168993448265	+	.	gene_id "sraer114_gene_8867"; transcript_id "sraer114_gene_8867_tx_4"; exon_id "10_98147943_98148057_+"; exonnum "6"; txlen "563";
10	ensembl	exon	98178620	98178663	0	+	.	gene_id "ENSRNOG00000087261"; gene_version "1"; transcript_id "ENSRNOT00000169663"; transcript_version "1"; exon_number "1"; gene_source "ensembl"; gene_biotype "lncRNA"; transcript_source "ensembl"; transcript_biotype "lncRNA"; exon_id "ENSRNOE00000676037"; exon_version "1";
10	ENSEMBL114_rn	exon	98178620	98178663	0.0219355649161145	+	.	gene_id "ENSRNOG00000087261"; transcript_id "ENSRNOG00000087261_tx_2"; exon_id "10_98178620_98178663_+"; exonnum "1"; txlen "877";
10	ensembl	transcript	98178620	98183482	0	+	.	gene_id "ENSRNOG00000087261"; gene_version "1"; transcript_id "ENSRNOT00000169663"; transcript_version "1"; gene_source "ensembl"; gene_biotype "lncRNA"; transcript_source "ensembl"; transcript_biotype "lncRNA";
10	ensembl	gene	98178620	98183645	0	+	.	gene_id "ENSRNOG00000087261"; gene_version "1"; gene_source "ensembl"; gene_biotype "lncRNA";
10	ensembl	exon	98179691	98179774	0	+	.	gene_id "ENSRNOG00000087261"; gene_version "1"; transcript_id "ENSRNOT00000143968"; transcript_version "1"; exon_number "1"; gene_source "ensembl"; gene_biotype "lncRNA"; transcript_source "ensembl"; transcript_biotype "lncRNA"; exon_id "ENSRNOE00000767684"; exon_version "1"; tag "Ensembl_canonical";
10	ENSEMBL114_rn	exon	98179691	98179774	0.0219355649161145	+	.	gene_id "ENSRNOG00000087261"; transcript_id "ENSRNOG00000087261_tx_3"; exon_id "10_98179691_98179774_+"; exonnum "1"; txlen "917";
10	ensembl	transcript	98179691	98183645	0	+	.	gene_id "ENSRNOG00000087261"; gene_version "1"; transcript_id "ENSRNOT00000143968"; transcript_version "1"; gene_source "ensembl"; gene_biotype "lncRNA"; transcript_source "ensembl"; transcript_biotype "lncRNA"; tag "Ensembl_canonical";
10	sraer114_mid	exon	98182696	98183247	0.0219355649161145	+	.	gene_id "ENSRNOG00000087261"; transcript_id "ENSRNOG00000087261_tx_2"; exon_id "10_98182696_98183247_+"; exonnum "2"; txlen "877";
10	sraer114_mid	exon	98182696	98183247	0.0219355649161145	+	.	gene_id "ENSRNOG00000087261"; transcript_id "ENSRNOG00000087261_tx_3"; exon_id "10_98182696_98183247_+"; exonnum "2"; txlen "917";
10	ensembl	exon	98182696	98183482	0	+	.	gene_id "ENSRNOG00000087261"; gene_version "1"; transcript_id "ENSRNOT00000169663"; transcript_version "1"; exon_number "2"; gene_source "ensembl"; gene_biotype "lncRNA"; transcript_source "ensembl"; transcript_biotype "lncRNA"; exon_id "ENSRNOE00000798364"; exon_version "1";
10	ensembl	exon	98182696	98183645	0	+	.	gene_id "ENSRNOG00000087261"; gene_version "1"; transcript_id "ENSRNOT00000143968"; transcript_version "1"; exon_number "2"; gene_source "ensembl"; gene_biotype "lncRNA"; transcript_source "ensembl"; transcript_biotype "lncRNA"; exon_id "ENSRNOE00000720574"; exon_version "1"; tag "Ensembl_canonical";
10	sraer114_mid	exon	98186102	98186207	0.0219355649161145	+	.	gene_id "ENSRNOG00000087261"; transcript_id "ENSRNOG00000087261_tx_2"; exon_id "10_98186102_98186207_+"; exonnum "3"; txlen "877";
10	sraer114_mid	exon	98186102	98186207	0.0219355649161145	+	.	gene_id "ENSRNOG00000087261"; transcript_id "ENSRNOG00000087261_tx_3"; exon_id "10_98186102_98186207_+"; exonnum "3"; txlen "917";
10	sraer114_ss	exon	98187575	98187749	0.0219355649161145	+	.	gene_id "ENSRNOG00000087261"; transcript_id "ENSRNOG00000087261_tx_2"; exon_id "10_98187575_98187749_+"; exonnum "4"; txlen "877";
10	sraer114_ss	exon	98187575	98187749	0.0219355649161145	+	.	gene_id "ENSRNOG00000087261"; transcript_id "ENSRNOG00000087261_tx_3"; exon_id "10_98187575_98187749_+"; exonnum "4"; txlen "917";
10	sraer114_mid	exon	98193756	98193997	0.00303617249275452	+	.	gene_id "ENSRNOG00000072392"; transcript_id "ENSRNOG00000072392_tx_5"; exon_id "10_98193756_98193997_+"; exonnum "1"; txlen "891";
10	sraer114_mid	exon	98193756	98193997	0.0026566509311602	+	.	gene_id "ENSRNOG00000072392"; transcript_id "ENSRNOG00000072392_tx_6"; exon_id "10_98193756_98193997_+"; exonnum "1"; txlen "755";
10	sraer114_mid	exon	98197540	98197801	0.00303617249275452	+	.	gene_id "ENSRNOG00000072392"; transcript_id "ENSRNOG00000072392_tx_5"; exon_id "10_98197540_98197801_+"; exonnum "2"; txlen "891";
10	sraer114_mid	exon	98197540	98197801	0.0026566509311602	+	.	gene_id "ENSRNOG00000072392"; transcript_id "ENSRNOG00000072392_tx_6"; exon_id "10_98197540_98197801_+"; exonnum "2"; txlen "755";
10	ensembl	exon	98198284	98198552	0	+	.	gene_id "ENSRNOG00000072392"; gene_version "1"; transcript_id "ENSRNOT00000140878"; transcript_version "1"; exon_number "1"; gene_source "ensembl"; gene_biotype "lncRNA"; transcript_source "ensembl"; transcript_biotype "lncRNA"; exon_id "ENSRNOE00000814934"; exon_version "1";
10	ensembl	gene	98198284	98202512	0	+	.	gene_id "ENSRNOG00000072392"; gene_version "1"; gene_source "ensembl"; gene_biotype "lncRNA";
10	ensembl	transcript	98198284	98202512	0	+	.	gene_id "ENSRNOG00000072392"; gene_version "1"; transcript_id "ENSRNOT00000140878"; transcript_version "1"; gene_source "ensembl"; gene_biotype "lncRNA"; transcript_source "ensembl"; transcript_biotype "lncRNA";
10	ensembl	exon	98198303	98198623	0	+	.	gene_id "ENSRNOG00000072392"; gene_version "1"; transcript_id "ENSRNOT00000121878"; transcript_version "1"; exon_number "1"; gene_source "ensembl"; gene_biotype "lncRNA"; transcript_source "ensembl"; transcript_biotype "lncRNA"; exon_id "ENSRNOE00000712336"; exon_version "1";
10	ensembl	transcript	98198303	98202512	0	+	.	gene_id "ENSRNOG00000072392"; gene_version "1"; transcript_id "ENSRNOT00000121878"; transcript_version "1"; gene_source "ensembl"; gene_biotype "lncRNA"; transcript_source "ensembl"; transcript_biotype "lncRNA";
10	sraer114_es	exon	98199967	98200324	0.0275882211599153	+	.	gene_id "ENSRNOG00000072392"; transcript_id "ENSRNOG00000072392_tx_2"; exon_id "10_98199967_98200324_+"; exonnum "1"; txlen "745";
10	ensembl	exon	98199968	98200600	0	+	.	gene_id "ENSRNOG00000072392"; gene_version "1"; transcript_id "ENSRNOT00000170608"; transcript_version "1"; exon_number "1"; gene_source "ensembl"; gene_biotype "lncRNA"; transcript_source "ensembl"; transcript_biotype "lncRNA"; exon_id "ENSRNOE00000727256"; exon_version "1"; tag "Ensembl_canonical";
10	ensembl	transcript	98199968	98202512	0	+	.	gene_id "ENSRNOG00000072392"; gene_version "1"; transcript_id "ENSRNOT00000170608"; transcript_version "1"; gene_source "ensembl"; gene_biotype "lncRNA"; transcript_source "ensembl"; transcript_biotype "lncRNA"; tag "Ensembl_canonical";
10	ensembl	exon	98201145	98201313	0	+	.	gene_id "ENSRNOG00000072392"; gene_version "1"; transcript_id "ENSRNOT00000140878"; transcript_version "1"; exon_number "2"; gene_source "ensembl"; gene_biotype "lncRNA"; transcript_source "ensembl"; transcript_biotype "lncRNA"; exon_id "ENSRNOE00000677104"; exon_version "1";
10	ensembl	exon	98202126	98202512	0	+	.	gene_id "ENSRNOG00000072392"; gene_version "1"; transcript_id "ENSRNOT00000140878"; transcript_version "1"; exon_number "3"; gene_source "ensembl"; gene_biotype "lncRNA"; transcript_source "ensembl"; transcript_biotype "lncRNA"; exon_id "ENSRNOE00000778092"; exon_version "1";
10	ensembl	exon	98202126	98202512	0	+	.	gene_id "ENSRNOG00000072392"; gene_version "1"; transcript_id "ENSRNOT00000121878"; transcript_version "1"; exon_number "2"; gene_source "ensembl"; gene_biotype "lncRNA"; transcript_source "ensembl"; transcript_biotype "lncRNA"; exon_id "ENSRNOE00000778092"; exon_version "1";
10	ensembl	exon	98202126	98202512	0	+	.	gene_id "ENSRNOG00000072392"; gene_version "1"; transcript_id "ENSRNOT00000170608"; transcript_version "1"; exon_number "2"; gene_source "ensembl"; gene_biotype "lncRNA"; transcript_source "ensembl"; transcript_biotype "lncRNA"; exon_id "ENSRNOE00000778092"; exon_version "1"; tag "Ensembl_canonical";
10	ENSEMBL114_rn	exon	98202126	98202512	0.0275882211599153	+	.	gene_id "ENSRNOG00000072392"; transcript_id "ENSRNOG00000072392_tx_2"; exon_id "10_98202126_98202512_+"; exonnum "2"; txlen "745";
10	ENSEMBL114_rn	exon	98202126	98202512	0.00303617249275452	+	.	gene_id "ENSRNOG00000072392"; transcript_id "ENSRNOG00000072392_tx_5"; exon_id "10_98202126_98202512_+"; exonnum "3"; txlen "891";
10	sraer114_mid	exon	98217457	98217548	0.0026566509311602	+	.	gene_id "ENSRNOG00000072392"; transcript_id "ENSRNOG00000072392_tx_6"; exon_id "10_98217457_98217548_+"; exonnum "3"; txlen "755";
10	sraer114_ss	exon	98219916	98220074	0.0026566509311602	+	.	gene_id "ENSRNOG00000072392"; transcript_id "ENSRNOG00000072392_tx_6"; exon_id "10_98219916_98220074_+"; exonnum "4"; txlen "755";
10	ensembl	exon	98254391	98254685	0	+	.	gene_id "ENSRNOG00000076346"; gene_version "1"; transcript_id "ENSRNOT00000172122"; transcript_version "1"; exon_number "1"; gene_source "ensembl"; gene_biotype "lncRNA"; transcript_source "ensembl"; transcript_biotype "lncRNA"; exon_id "ENSRNOE00000733800"; exon_version "1"; tag "Ensembl_canonical";
10	ENSEMBL114_rn	exon	98254391	98254685	13.3346569631212	+	.	gene_id "ENSRNOG00000076346"; transcript_id "ENSRNOG00000076346_tx_1"; exon_id "10_98254391_98254685_+"; exonnum "1"; txlen "1020";
10	ensembl	gene	98254391	98256209	0	+	.	gene_id "ENSRNOG00000076346"; gene_version "1"; gene_source "ensembl"; gene_biotype "lncRNA";
10	ensembl	transcript	98254391	98256209	0	+	.	gene_id "ENSRNOG00000076346"; gene_version "1"; transcript_id "ENSRNOT00000172122"; transcript_version "1"; gene_source "ensembl"; gene_biotype "lncRNA"; transcript_source "ensembl"; transcript_biotype "lncRNA"; tag "Ensembl_canonical";
10	sraer114_ss	exon	98255274	98255998	13.3346569631212	+	.	gene_id "ENSRNOG00000076346"; transcript_id "ENSRNOG00000076346_tx_1"; exon_id "10_98255274_98255998_+"; exonnum "2"; txlen "1020";
10	ensembl	exon	98255531	98256209	0	+	.	gene_id "ENSRNOG00000076346"; gene_version "1"; transcript_id "ENSRNOT00000172122"; transcript_version "1"; exon_number "2"; gene_source "ensembl"; gene_biotype "lncRNA"; transcript_source "ensembl"; transcript_biotype "lncRNA"; exon_id "ENSRNOE00000693330"; exon_version "1"; tag "Ensembl_canonical";
10	ensembl	exon	98260786	98261066	0	+	.	gene_id "ENSRNOG00000091031"; gene_version "1"; transcript_id "ENSRNOT00000163302"; transcript_version "1"; exon_number "1"; gene_source "ensembl"; gene_biotype "lncRNA"; transcript_source "ensembl"; transcript_biotype "lncRNA"; exon_id "ENSRNOE00000770300"; exon_version "1";
10	ensembl	gene	98260786	98276363	0	+	.	gene_id "ENSRNOG00000091031"; gene_version "1"; gene_source "ensembl"; gene_biotype "lncRNA";
10	ensembl	transcript	98260786	98276363	0	+	.	gene_id "ENSRNOG00000091031"; gene_version "1"; transcript_id "ENSRNOT00000163302"; transcript_version "1"; gene_source "ensembl"; gene_biotype "lncRNA"; transcript_source "ensembl"; transcript_biotype "lncRNA";
10	ensembl	exon	98260791	98261066	0	+	.	gene_id "ENSRNOG00000091031"; gene_version "1"; transcript_id "ENSRNOT00000144114"; transcript_version "1"; exon_number "1"; gene_source "ensembl"; gene_biotype "lncRNA"; transcript_source "ensembl"; transcript_biotype "lncRNA"; exon_id "ENSRNOE00000738822"; exon_version "1";
10	ensembl	transcript	98260791	98276363	0	+	.	gene_id "ENSRNOG00000091031"; gene_version "1"; transcript_id "ENSRNOT00000144114"; transcript_version "1"; gene_source "ensembl"; gene_biotype "lncRNA"; transcript_source "ensembl"; transcript_biotype "lncRNA";
10	ensembl	exon	98260792	98261066	0	+	.	gene_id "ENSRNOG00000091031"; gene_version "1"; transcript_id "ENSRNOT00000149524"; transcript_version "1"; exon_number "1"; gene_source "ensembl"; gene_biotype "lncRNA"; transcript_source "ensembl"; transcript_biotype "lncRNA"; exon_id "ENSRNOE00000762390"; exon_version "1";
10	ENSEMBL114_rn	exon	98260792	98261066	0.0189461277845201	+	.	gene_id "ENSRNOG00000091031"; transcript_id "ENSRNOG00000091031_tx_3"; exon_id "10_98260792_98261066_+"; exonnum "1"; txlen "625";
10	ensembl	transcript	98260792	98276363	0	+	.	gene_id "ENSRNOG00000091031"; gene_version "1"; transcript_id "ENSRNOT00000149524"; transcript_version "1"; gene_source "ensembl"; gene_biotype "lncRNA"; transcript_source "ensembl"; transcript_biotype "lncRNA";
10	ensembl	exon	98260794	98261066	0	+	.	gene_id "ENSRNOG00000091031"; gene_version "1"; transcript_id "ENSRNOT00000128109"; transcript_version "1"; exon_number "1"; gene_source "ensembl"; gene_biotype "lncRNA"; transcript_source "ensembl"; transcript_biotype "lncRNA"; exon_id "ENSRNOE00000748577"; exon_version "1"; tag "Ensembl_canonical";
10	ensembl	transcript	98260794	98276363	0	+	.	gene_id "ENSRNOG00000091031"; gene_version "1"; transcript_id "ENSRNOT00000128109"; transcript_version "1"; gene_source "ensembl"; gene_biotype "lncRNA"; transcript_source "ensembl"; transcript_biotype "lncRNA"; tag "Ensembl_canonical";
10	ensembl	exon	98263369	98263418	0	+	.	gene_id "ENSRNOG00000091031"; gene_version "1"; transcript_id "ENSRNOT00000149524"; transcript_version "1"; exon_number "2"; gene_source "ensembl"; gene_biotype "lncRNA"; transcript_source "ensembl"; transcript_biotype "lncRNA"; exon_id "ENSRNOE00000690793"; exon_version "1";
10	ensembl	exon	98265007	98265122	0	+	.	gene_id "ENSRNOG00000091031"; gene_version "1"; transcript_id "ENSRNOT00000163302"; transcript_version "1"; exon_number "2"; gene_source "ensembl"; gene_biotype "lncRNA"; transcript_source "ensembl"; transcript_biotype "lncRNA"; exon_id "ENSRNOE00000713387"; exon_version "1";
10	ensembl	exon	98265007	98265122	0	+	.	gene_id "ENSRNOG00000091031"; gene_version "1"; transcript_id "ENSRNOT00000144114"; transcript_version "1"; exon_number "2"; gene_source "ensembl"; gene_biotype "lncRNA"; transcript_source "ensembl"; transcript_biotype "lncRNA"; exon_id "ENSRNOE00000713387"; exon_version "1";
10	ensembl	exon	98265007	98265122	0	+	.	gene_id "ENSRNOG00000091031"; gene_version "1"; transcript_id "ENSRNOT00000149524"; transcript_version "1"; exon_number "3"; gene_source "ensembl"; gene_biotype "lncRNA"; transcript_source "ensembl"; transcript_biotype "lncRNA"; exon_id "ENSRNOE00000713387"; exon_version "1";
10	ensembl	exon	98265007	98265122	0	+	.	gene_id "ENSRNOG00000091031"; gene_version "1"; transcript_id "ENSRNOT00000128109"; transcript_version "1"; exon_number "2"; gene_source "ensembl"; gene_biotype "lncRNA"; transcript_source "ensembl"; transcript_biotype "lncRNA"; exon_id "ENSRNOE00000713387"; exon_version "1"; tag "Ensembl_canonical";
10	ENSEMBL114_rn	exon	98265007	98265122	0.0189461277845201	+	.	gene_id "ENSRNOG00000091031"; transcript_id "ENSRNOG00000091031_tx_3"; exon_id "10_98265007_98265122_+"; exonnum "2"; txlen "625";
10	sraer114_ss	exon	98268023	98268256	0.0189461277845201	+	.	gene_id "ENSRNOG00000091031"; transcript_id "ENSRNOG00000091031_tx_3"; exon_id "10_98268023_98268256_+"; exonnum "3"; txlen "625";
10	ensembl	exon	98271601	98271662	0	+	.	gene_id "ENSRNOG00000091031"; gene_version "1"; transcript_id "ENSRNOT00000163302"; transcript_version "1"; exon_number "3"; gene_source "ensembl"; gene_biotype "lncRNA"; transcript_source "ensembl"; transcript_biotype "lncRNA"; exon_id "ENSRNOE00000738593"; exon_version "1";
10	ensembl	exon	98271601	98272061	0	+	.	gene_id "ENSRNOG00000091031"; gene_version "1"; transcript_id "ENSRNOT00000128109"; transcript_version "1"; exon_number "3"; gene_source "ensembl"; gene_biotype "lncRNA"; transcript_source "ensembl"; transcript_biotype "lncRNA"; exon_id "ENSRNOE00000735400"; exon_version "1"; tag "Ensembl_canonical";
10	ensembl	exon	98271866	98272019	0	+	.	gene_id "ENSRNOG00000091031"; gene_version "1"; transcript_id "ENSRNOT00000163302"; transcript_version "1"; exon_number "4"; gene_source "ensembl"; gene_biotype "lncRNA"; transcript_source "ensembl"; transcript_biotype "lncRNA"; exon_id "ENSRNOE00000689742"; exon_version "1";
10	ensembl	exon	98272547	98272639	0	+	.	gene_id "ENSRNOG00000091031"; gene_version "1"; transcript_id "ENSRNOT00000163302"; transcript_version "1"; exon_number "5"; gene_source "ensembl"; gene_biotype "lncRNA"; transcript_source "ensembl"; transcript_biotype "lncRNA"; exon_id "ENSRNOE00000688265"; exon_version "1";
10	ensembl	exon	98272547	98272639	0	+	.	gene_id "ENSRNOG00000091031"; gene_version "1"; transcript_id "ENSRNOT00000144114"; transcript_version "1"; exon_number "3"; gene_source "ensembl"; gene_biotype "lncRNA"; transcript_source "ensembl"; transcript_biotype "lncRNA"; exon_id "ENSRNOE00000688265"; exon_version "1";
10	ensembl	exon	98275887	98276363	0	+	.	gene_id "ENSRNOG00000091031"; gene_version "1"; transcript_id "ENSRNOT00000163302"; transcript_version "1"; exon_number "6"; gene_source "ensembl"; gene_biotype "lncRNA"; transcript_source "ensembl"; transcript_biotype "lncRNA"; exon_id "ENSRNOE00000681440"; exon_version "1";
10	ensembl	exon	98275887	98276363	0	+	.	gene_id "ENSRNOG00000091031"; gene_version "1"; transcript_id "ENSRNOT00000144114"; transcript_version "1"; exon_number "4"; gene_source "ensembl"; gene_biotype "lncRNA"; transcript_source "ensembl"; transcript_biotype "lncRNA"; exon_id "ENSRNOE00000681440"; exon_version "1";
10	ensembl	exon	98275887	98276363	0	+	.	gene_id "ENSRNOG00000091031"; gene_version "1"; transcript_id "ENSRNOT00000149524"; transcript_version "1"; exon_number "4"; gene_source "ensembl"; gene_biotype "lncRNA"; transcript_source "ensembl"; transcript_biotype "lncRNA"; exon_id "ENSRNOE00000681440"; exon_version "1";
10	ensembl	exon	98275887	98276363	0	+	.	gene_id "ENSRNOG00000091031"; gene_version "1"; transcript_id "ENSRNOT00000128109"; transcript_version "1"; exon_number "4"; gene_source "ensembl"; gene_biotype "lncRNA"; transcript_source "ensembl"; transcript_biotype "lncRNA"; exon_id "ENSRNOE00000681440"; exon_version "1"; tag "Ensembl_canonical";
10	sraer114_es	exon	98293439	98293666	0.0850657900028428	+	.	gene_id "ENSRNOG00000085149"; transcript_id "ENSRNOG00000085149_tx_4"; exon_id "10_98293439_98293666_+"; exonnum "1"; txlen "535";
10	ensembl	exon	98296449	98297254	0	+	.	gene_id "ENSRNOG00000085149"; gene_version "1"; transcript_id "ENSRNOT00000127767"; transcript_version "1"; exon_number "1"; gene_source "ensembl"; gene_biotype "lncRNA"; transcript_source "ensembl"; transcript_biotype "lncRNA"; exon_id "ENSRNOE00000778042"; exon_version "1"; tag "Ensembl_canonical";
10	ensembl	transcript	98296449	98302494	0	+	.	gene_id "ENSRNOG00000085149"; gene_version "1"; transcript_id "ENSRNOT00000127767"; transcript_version "1"; gene_source "ensembl"; gene_biotype "lncRNA"; transcript_source "ensembl"; transcript_biotype "lncRNA"; tag "Ensembl_canonical";
10	ensembl	gene	98296449	98304705	0	+	.	gene_id "ENSRNOG00000085149"; gene_version "1"; gene_source "ensembl"; gene_biotype "lncRNA";
10	ensembl	exon	98296842	98296951	0	+	.	gene_id "ENSRNOG00000085149"; gene_version "1"; transcript_id "ENSRNOT00000168008"; transcript_version "1"; exon_number "1"; gene_source "ensembl"; gene_biotype "lncRNA"; transcript_source "ensembl"; transcript_biotype "lncRNA"; exon_id "ENSRNOE00000744288"; exon_version "1";
10	ensembl	transcript	98296842	98299427	0	+	.	gene_id "ENSRNOG00000085149"; gene_version "1"; transcript_id "ENSRNOT00000168008"; transcript_version "1"; gene_source "ensembl"; gene_biotype "lncRNA"; transcript_source "ensembl"; transcript_biotype "lncRNA";
10	ensembl	exon	98297031	98297254	0	+	.	gene_id "ENSRNOG00000085149"; gene_version "1"; transcript_id "ENSRNOT00000160808"; transcript_version "1"; exon_number "1"; gene_source "ensembl"; gene_biotype "lncRNA"; transcript_source "ensembl"; transcript_biotype "lncRNA"; exon_id "ENSRNOE00000705571"; exon_version "1";
10	ensembl	transcript	98297031	98299427	0	+	.	gene_id "ENSRNOG00000085149"; gene_version "1"; transcript_id "ENSRNOT00000160808"; transcript_version "1"; gene_source "ensembl"; gene_biotype "lncRNA"; transcript_source "ensembl"; transcript_biotype "lncRNA";
10	ensembl	exon	98297521	98297662	0	+	.	gene_id "ENSRNOG00000085149"; gene_version "1"; transcript_id "ENSRNOT00000127838"; transcript_version "1"; exon_number "1"; gene_source "ensembl"; gene_biotype "lncRNA"; transcript_source "ensembl"; transcript_biotype "lncRNA"; exon_id "ENSRNOE00000723910"; exon_version "1";
10	ensembl	transcript	98297521	98299427	0	+	.	gene_id "ENSRNOG00000085149"; gene_version "1"; transcript_id "ENSRNOT00000127838"; transcript_version "1"; gene_source "ensembl"; gene_biotype "lncRNA"; transcript_source "ensembl"; transcript_biotype "lncRNA";
10	ensembl	exon	98297969	98298076	0	+	.	gene_id "ENSRNOG00000085149"; gene_version "1"; transcript_id "ENSRNOT00000127767"; transcript_version "1"; exon_number "2"; gene_source "ensembl"; gene_biotype "lncRNA"; transcript_source "ensembl"; transcript_biotype "lncRNA"; exon_id "ENSRNOE00000717544"; exon_version "1"; tag "Ensembl_canonical";
10	ensembl	exon	98297969	98298076	0	+	.	gene_id "ENSRNOG00000085149"; gene_version "1"; transcript_id "ENSRNOT00000168008"; transcript_version "1"; exon_number "2"; gene_source "ensembl"; gene_biotype "lncRNA"; transcript_source "ensembl"; transcript_biotype "lncRNA"; exon_id "ENSRNOE00000717544"; exon_version "1";
10	ensembl	exon	98297969	98298076	0	+	.	gene_id "ENSRNOG00000085149"; gene_version "1"; transcript_id "ENSRNOT00000160808"; transcript_version "1"; exon_number "2"; gene_source "ensembl"; gene_biotype "lncRNA"; transcript_source "ensembl"; transcript_biotype "lncRNA"; exon_id "ENSRNOE00000717544"; exon_version "1";
10	ensembl	exon	98297969	98298076	0	+	.	gene_id "ENSRNOG00000085149"; gene_version "1"; transcript_id "ENSRNOT00000127838"; transcript_version "1"; exon_number "2"; gene_source "ensembl"; gene_biotype "lncRNA"; transcript_source "ensembl"; transcript_biotype "lncRNA"; exon_id "ENSRNOE00000717544"; exon_version "1";
10	ENSEMBL114_rn	exon	98297969	98298076	0.0850657900028428	+	.	gene_id "ENSRNOG00000085149"; transcript_id "ENSRNOG00000085149_tx_4"; exon_id "10_98297969_98298076_+"; exonnum "2"; txlen "535";
10	ensembl	exon	98299166	98299364	0	+	.	gene_id "ENSRNOG00000085149"; gene_version "1"; transcript_id "ENSRNOT00000127767"; transcript_version "1"; exon_number "3"; gene_source "ensembl"; gene_biotype "lncRNA"; transcript_source "ensembl"; transcript_biotype "lncRNA"; exon_id "ENSRNOE00000726897"; exon_version "1"; tag "Ensembl_canonical";
10	ENSEMBL114_rn	exon	98299166	98299364	0.0850657900028428	+	.	gene_id "ENSRNOG00000085149"; transcript_id "ENSRNOG00000085149_tx_4"; exon_id "10_98299166_98299364_+"; exonnum "3"; txlen "535";
10	ensembl	exon	98299166	98299427	0	+	.	gene_id "ENSRNOG00000085149"; gene_version "1"; transcript_id "ENSRNOT00000168008"; transcript_version "1"; exon_number "3"; gene_source "ensembl"; gene_biotype "lncRNA"; transcript_source "ensembl"; transcript_biotype "lncRNA"; exon_id "ENSRNOE00000811883"; exon_version "1";
10	ensembl	exon	98299166	98299427	0	+	.	gene_id "ENSRNOG00000085149"; gene_version "1"; transcript_id "ENSRNOT00000160808"; transcript_version "1"; exon_number "3"; gene_source "ensembl"; gene_biotype "lncRNA"; transcript_source "ensembl"; transcript_biotype "lncRNA"; exon_id "ENSRNOE00000811883"; exon_version "1";
10	ensembl	exon	98299166	98299427	0	+	.	gene_id "ENSRNOG00000085149"; gene_version "1"; transcript_id "ENSRNOT00000127838"; transcript_version "1"; exon_number "3"; gene_source "ensembl"; gene_biotype "lncRNA"; transcript_source "ensembl"; transcript_biotype "lncRNA"; exon_id "ENSRNOE00000811883"; exon_version "1";
10	ensembl	exon	98301469	98302372	0	+	.	gene_id "ENSRNOG00000085149"; gene_version "1"; transcript_id "ENSRNOT00000162279"; transcript_version "1"; exon_number "1"; gene_source "ensembl"; gene_biotype "lncRNA"; transcript_source "ensembl"; transcript_biotype "lncRNA"; exon_id "ENSRNOE00000705589"; exon_version "1";
10	ensembl	transcript	98301469	98304705	0	+	.	gene_id "ENSRNOG00000085149"; gene_version "1"; transcript_id "ENSRNOT00000162279"; transcript_version "1"; gene_source "ensembl"; gene_biotype "lncRNA"; transcript_source "ensembl"; transcript_biotype "lncRNA";
10	ensembl	exon	98302214	98302494	0	+	.	gene_id "ENSRNOG00000085149"; gene_version "1"; transcript_id "ENSRNOT00000127767"; transcript_version "1"; exon_number "4"; gene_source "ensembl"; gene_biotype "lncRNA"; transcript_source "ensembl"; transcript_biotype "lncRNA"; exon_id "ENSRNOE00000733197"; exon_version "1"; tag "Ensembl_canonical";
10	ensembl	exon	98304408	98304705	0	+	.	gene_id "ENSRNOG00000085149"; gene_version "1"; transcript_id "ENSRNOT00000162279"; transcript_version "1"; exon_number "2"; gene_source "ensembl"; gene_biotype "lncRNA"; transcript_source "ensembl"; transcript_biotype "lncRNA"; exon_id "ENSRNOE00000731268"; exon_version "1";
10	ensembl	five_prime_utr	98305744	98306056	0	+	.	gene_id "ENSRNOG00000080699"; gene_version "1"; transcript_id "ENSRNOT00000133949"; transcript_version "1"; gene_name "Sox9"; gene_source "ensembl"; gene_biotype "protein_coding"; transcript_name "Sox9-201"; transcript_source "ensembl"; transcript_biotype "protein_coding"; tag "Ensembl_canonical";
10	ensembl	exon	98305744	98306487	0	+	.	gene_id "ENSRNOG00000080699"; gene_version "1"; transcript_id "ENSRNOT00000133949"; transcript_version "1"; exon_number "1"; gene_name "Sox9"; gene_source "ensembl"; gene_biotype "protein_coding"; transcript_name "Sox9-201"; transcript_source "ensembl"; transcript_biotype "protein_coding"; exon_id "ENSRNOE00000464724"; exon_version "3"; tag "Ensembl_canonical";
10	ensembl	gene	98305744	98311250	0	+	.	gene_id "ENSRNOG00000080699"; gene_version "1"; gene_name "Sox9"; gene_source "ensembl"; gene_biotype "protein_coding";
10	ensembl	transcript	98305744	98311250	0	+	.	gene_id "ENSRNOG00000080699"; gene_version "1"; transcript_id "ENSRNOT00000133949"; transcript_version "1"; gene_name "Sox9"; gene_source "ensembl"; gene_biotype "protein_coding"; transcript_name "Sox9-201"; transcript_source "ensembl"; transcript_biotype "protein_coding"; tag "Ensembl_canonical";
10	ensembl	start_codon	98306057	98306059	0	+	0	gene_id "ENSRNOG00000080699"; gene_version "1"; transcript_id "ENSRNOT00000133949"; transcript_version "1"; exon_number "1"; gene_name "Sox9"; gene_source "ensembl"; gene_biotype "protein_coding"; transcript_name "Sox9-201"; transcript_source "ensembl"; transcript_biotype "protein_coding"; tag "Ensembl_canonical";
10	ensembl	CDS	98306057	98306487	0	+	0	gene_id "ENSRNOG00000080699"; gene_version "1"; transcript_id "ENSRNOT00000133949"; transcript_version "1"; exon_number "1"; gene_name "Sox9"; gene_source "ensembl"; gene_biotype "protein_coding"; transcript_name "Sox9-201"; transcript_source "ensembl"; transcript_biotype "protein_coding"; protein_id "ENSRNOP00000107327"; protein_version "1"; tag "Ensembl_canonical";
10	ensembl	exon	98307309	98307562	0	+	.	gene_id "ENSRNOG00000080699"; gene_version "1"; transcript_id "ENSRNOT00000133949"; transcript_version "1"; exon_number "2"; gene_name "Sox9"; gene_source "ensembl"; gene_biotype "protein_coding"; transcript_name "Sox9-201"; transcript_source "ensembl"; transcript_biotype "protein_coding"; exon_id "ENSRNOE00000024803"; exon_version "5"; tag "Ensembl_canonical";
10	ensembl	CDS	98307309	98307562	0	+	1	gene_id "ENSRNOG00000080699"; gene_version "1"; transcript_id "ENSRNOT00000133949"; transcript_version "1"; exon_number "2"; gene_name "Sox9"; gene_source "ensembl"; gene_biotype "protein_coding"; transcript_name "Sox9-201"; transcript_source "ensembl"; transcript_biotype "protein_coding"; protein_id "ENSRNOP00000107327"; protein_version "1"; tag "Ensembl_canonical";
10	ensembl	CDS	98308217	98309052	0	+	2	gene_id "ENSRNOG00000080699"; gene_version "1"; transcript_id "ENSRNOT00000133949"; transcript_version "1"; exon_number "3"; gene_name "Sox9"; gene_source "ensembl"; gene_biotype "protein_coding"; transcript_name "Sox9-201"; transcript_source "ensembl"; transcript_biotype "protein_coding"; protein_id "ENSRNOP00000107327"; protein_version "1"; tag "Ensembl_canonical";
10	ensembl	exon	98308217	98311250	0	+	.	gene_id "ENSRNOG00000080699"; gene_version "1"; transcript_id "ENSRNOT00000133949"; transcript_version "1"; exon_number "3"; gene_name "Sox9"; gene_source "ensembl"; gene_biotype "protein_coding"; transcript_name "Sox9-201"; transcript_source "ensembl"; transcript_biotype "protein_coding"; exon_id "ENSRNOE00000674467"; exon_version "1"; tag "Ensembl_canonical";
10	ensembl	stop_codon	98309053	98309055	0	+	0	gene_id "ENSRNOG00000080699"; gene_version "1"; transcript_id "ENSRNOT00000133949"; transcript_version "1"; exon_number "3"; gene_name "Sox9"; gene_source "ensembl"; gene_biotype "protein_coding"; transcript_name "Sox9-201"; transcript_source "ensembl"; transcript_biotype "protein_coding"; tag "Ensembl_canonical";
10	ensembl	three_prime_utr	98309056	98311250	0	+	.	gene_id "ENSRNOG00000080699"; gene_version "1"; transcript_id "ENSRNOT00000133949"; transcript_version "1"; gene_name "Sox9"; gene_source "ensembl"; gene_biotype "protein_coding"; transcript_name "Sox9-201"; transcript_source "ensembl"; transcript_biotype "protein_coding"; tag "Ensembl_canonical";
10	sraer114_es	exon	98358796	98358886	1.73034525432347	+	.	gene_id "sraer114_gene_21726"; transcript_id "sraer114_gene_21726_tx_1"; exon_id "10_98358796_98358886_+"; exonnum "1"; txlen "503";
10	sraer114_ss	exon	98363055	98363466	1.73034525432347	+	.	gene_id "sraer114_gene_21726"; transcript_id "sraer114_gene_21726_tx_1"; exon_id "10_98363055_98363466_+"; exonnum "2"; txlen "503";
10	sraer114_es	exon	98477297	98477532	0.383519819660021	+	.	gene_id "sraer114_gene_22252"; transcript_id "sraer114_gene_22252_tx_1"; exon_id "10_98477297_98477532_+"; exonnum "1"; txlen "773";
10	sraer114_ss	exon	98478640	98479176	0.383519819660021	+	.	gene_id "sraer114_gene_22252"; transcript_id "sraer114_gene_22252_tx_1"; exon_id "10_98478640_98479176_+"; exonnum "2"; txlen "773";
10	sraer114_es	exon	98489291	98489471	0.0216052334384879	+	.	gene_id "sraer114_gene_21365"; transcript_id "sraer114_gene_21365_tx_1"; exon_id "10_98489291_98489471_+"; exonnum "1"; txlen "1120";
10	sraer114_es	exon	98489291	98489471	0.00432104668769757	+	.	gene_id "sraer114_gene_21365"; transcript_id "sraer114_gene_21365_tx_10"; exon_id "10_98489291_98489471_+"; exonnum "1"; txlen "796";
10	sraer114_es	exon	98489291	98489471	0.0152898575103145	+	.	gene_id "sraer114_gene_21365"; transcript_id "sraer114_gene_21365_tx_2"; exon_id "10_98489291_98489471_+"; exonnum "1"; txlen "696";
10	sraer114_es	exon	98489291	98489471	0.00731254054841128	+	.	gene_id "sraer114_gene_21365"; transcript_id "sraer114_gene_21365_tx_4"; exon_id "10_98489291_98489471_+"; exonnum "1"; txlen "610";
10	sraer114_es	exon	98489291	98489471	0.00432104668769757	+	.	gene_id "sraer114_gene_21365"; transcript_id "sraer114_gene_21365_tx_9"; exon_id "10_98489291_98489471_+"; exonnum "1"; txlen "1220";
10	sraer114_es	exon	98490693	98490779	0.00664776413491934	+	.	gene_id "sraer114_gene_21365"; transcript_id "sraer114_gene_21365_tx_5"; exon_id "10_98490693_98490779_+"; exonnum "1"; txlen "1126";
10	sraer114_es	exon	98490693	98490779	0.00664776413491934	+	.	gene_id "sraer114_gene_21365"; transcript_id "sraer114_gene_21365_tx_6"; exon_id "10_98490693_98490779_+"; exonnum "1"; txlen "702";
10	sraer114_es	exon	98490693	98490779	0.00664776413491934	+	.	gene_id "sraer114_gene_21365"; transcript_id "sraer114_gene_21365_tx_7"; exon_id "10_98490693_98490779_+"; exonnum "1"; txlen "616";
10	sraer114_mid	exon	98490899	98490998	0.00432104668769757	+	.	gene_id "sraer114_gene_21365"; transcript_id "sraer114_gene_21365_tx_10"; exon_id "10_98490899_98490998_+"; exonnum "2"; txlen "796";
10	sraer114_mid	exon	98490899	98490998	0.00664776413491934	+	.	gene_id "sraer114_gene_21365"; transcript_id "sraer114_gene_21365_tx_5"; exon_id "10_98490899_98490998_+"; exonnum "2"; txlen "1126";
10	sraer114_mid	exon	98490899	98490998	0.00664776413491934	+	.	gene_id "sraer114_gene_21365"; transcript_id "sraer114_gene_21365_tx_6"; exon_id "10_98490899_98490998_+"; exonnum "2"; txlen "702";
10	sraer114_mid	exon	98490899	98490998	0.00664776413491934	+	.	gene_id "sraer114_gene_21365"; transcript_id "sraer114_gene_21365_tx_7"; exon_id "10_98490899_98490998_+"; exonnum "2"; txlen "616";
10	sraer114_mid	exon	98490899	98490998	0.00588602629000267	+	.	gene_id "sraer114_gene_21365"; transcript_id "sraer114_gene_21365_tx_8"; exon_id "10_98490899_98490998_+"; exonnum "1"; txlen "953";
10	sraer114_mid	exon	98490899	98490998	0.00432104668769757	+	.	gene_id "sraer114_gene_21365"; transcript_id "sraer114_gene_21365_tx_9"; exon_id "10_98490899_98490998_+"; exonnum "2"; txlen "1220";
10	sraer114_mid	exon	98492344	98492415	0.0216052334384879	+	.	gene_id "sraer114_gene_21365"; transcript_id "sraer114_gene_21365_tx_1"; exon_id "10_98492344_98492415_+"; exonnum "2"; txlen "1120";
10	sraer114_mid	exon	98492344	98492415	0.00432104668769757	+	.	gene_id "sraer114_gene_21365"; transcript_id "sraer114_gene_21365_tx_10"; exon_id "10_98492344_98492415_+"; exonnum "3"; txlen "796";
10	sraer114_mid	exon	98492344	98492415	0.0152898575103145	+	.	gene_id "sraer114_gene_21365"; transcript_id "sraer114_gene_21365_tx_2"; exon_id "10_98492344_98492415_+"; exonnum "2"; txlen "696";
10	sraer114_mid	exon	98492344	98492415	0.00731254054841128	+	.	gene_id "sraer114_gene_21365"; transcript_id "sraer114_gene_21365_tx_4"; exon_id "10_98492344_98492415_+"; exonnum "2"; txlen "610";
10	sraer114_mid	exon	98492344	98492415	0.00664776413491934	+	.	gene_id "sraer114_gene_21365"; transcript_id "sraer114_gene_21365_tx_5"; exon_id "10_98492344_98492415_+"; exonnum "3"; txlen "1126";
10	sraer114_mid	exon	98492344	98492415	0.00664776413491934	+	.	gene_id "sraer114_gene_21365"; transcript_id "sraer114_gene_21365_tx_6"; exon_id "10_98492344_98492415_+"; exonnum "3"; txlen "702";
10	sraer114_mid	exon	98492344	98492415	0.00664776413491934	+	.	gene_id "sraer114_gene_21365"; transcript_id "sraer114_gene_21365_tx_7"; exon_id "10_98492344_98492415_+"; exonnum "3"; txlen "616";
10	sraer114_mid	exon	98492344	98492415	0.00588602629000267	+	.	gene_id "sraer114_gene_21365"; transcript_id "sraer114_gene_21365_tx_8"; exon_id "10_98492344_98492415_+"; exonnum "2"; txlen "953";
10	sraer114_mid	exon	98492344	98492415	0.00432104668769757	+	.	gene_id "sraer114_gene_21365"; transcript_id "sraer114_gene_21365_tx_9"; exon_id "10_98492344_98492415_+"; exonnum "3"; txlen "1220";
10	sraer114_mid	exon	98504117	98504202	0.0216052334384879	+	.	gene_id "sraer114_gene_21365"; transcript_id "sraer114_gene_21365_tx_1"; exon_id "10_98504117_98504202_+"; exonnum "3"; txlen "1120";
10	sraer114_mid	exon	98504117	98504202	0.00432104668769757	+	.	gene_id "sraer114_gene_21365"; transcript_id "sraer114_gene_21365_tx_10"; exon_id "10_98504117_98504202_+"; exonnum "4"; txlen "796";
10	sraer114_mid	exon	98504117	98504202	0.0152898575103145	+	.	gene_id "sraer114_gene_21365"; transcript_id "sraer114_gene_21365_tx_2"; exon_id "10_98504117_98504202_+"; exonnum "3"; txlen "696";
10	sraer114_mid	exon	98504117	98504202	0.00664776413491934	+	.	gene_id "sraer114_gene_21365"; transcript_id "sraer114_gene_21365_tx_5"; exon_id "10_98504117_98504202_+"; exonnum "4"; txlen "1126";
10	sraer114_mid	exon	98504117	98504202	0.00664776413491934	+	.	gene_id "sraer114_gene_21365"; transcript_id "sraer114_gene_21365_tx_6"; exon_id "10_98504117_98504202_+"; exonnum "4"; txlen "702";
10	sraer114_mid	exon	98504117	98504202	0.00432104668769757	+	.	gene_id "sraer114_gene_21365"; transcript_id "sraer114_gene_21365_tx_9"; exon_id "10_98504117_98504202_+"; exonnum "4"; txlen "1220";
10	sraer114_mid	exon	98505179	98505602	0.0216052334384879	+	.	gene_id "sraer114_gene_21365"; transcript_id "sraer114_gene_21365_tx_1"; exon_id "10_98505179_98505602_+"; exonnum "4"; txlen "1120";
10	sraer114_mid	exon	98505179	98505602	0.00664776413491934	+	.	gene_id "sraer114_gene_21365"; transcript_id "sraer114_gene_21365_tx_5"; exon_id "10_98505179_98505602_+"; exonnum "5"; txlen "1126";
10	sraer114_mid	exon	98505179	98505602	0.00588602629000267	+	.	gene_id "sraer114_gene_21365"; transcript_id "sraer114_gene_21365_tx_8"; exon_id "10_98505179_98505602_+"; exonnum "3"; txlen "953";
10	sraer114_mid	exon	98505179	98505602	0.00432104668769757	+	.	gene_id "sraer114_gene_21365"; transcript_id "sraer114_gene_21365_tx_9"; exon_id "10_98505179_98505602_+"; exonnum "5"; txlen "1220";
10	sraer114_ss	exon	98506013	98506369	0.0216052334384879	+	.	gene_id "sraer114_gene_21365"; transcript_id "sraer114_gene_21365_tx_1"; exon_id "10_98506013_98506369_+"; exonnum "5"; txlen "1120";
10	sraer114_ss	exon	98506013	98506369	0.00432104668769757	+	.	gene_id "sraer114_gene_21365"; transcript_id "sraer114_gene_21365_tx_10"; exon_id "10_98506013_98506369_+"; exonnum "5"; txlen "796";
10	sraer114_ss	exon	98506013	98506369	0.0152898575103145	+	.	gene_id "sraer114_gene_21365"; transcript_id "sraer114_gene_21365_tx_2"; exon_id "10_98506013_98506369_+"; exonnum "4"; txlen "696";
10	sraer114_ss	exon	98506013	98506369	0.00731254054841128	+	.	gene_id "sraer114_gene_21365"; transcript_id "sraer114_gene_21365_tx_4"; exon_id "10_98506013_98506369_+"; exonnum "3"; txlen "610";
10	sraer114_ss	exon	98506013	98506369	0.00664776413491934	+	.	gene_id "sraer114_gene_21365"; transcript_id "sraer114_gene_21365_tx_5"; exon_id "10_98506013_98506369_+"; exonnum "6"; txlen "1126";
10	sraer114_ss	exon	98506013	98506369	0.00664776413491934	+	.	gene_id "sraer114_gene_21365"; transcript_id "sraer114_gene_21365_tx_6"; exon_id "10_98506013_98506369_+"; exonnum "5"; txlen "702";
10	sraer114_ss	exon	98506013	98506369	0.00664776413491934	+	.	gene_id "sraer114_gene_21365"; transcript_id "sraer114_gene_21365_tx_7"; exon_id "10_98506013_98506369_+"; exonnum "4"; txlen "616";
10	sraer114_ss	exon	98506013	98506369	0.00588602629000267	+	.	gene_id "sraer114_gene_21365"; transcript_id "sraer114_gene_21365_tx_8"; exon_id "10_98506013_98506369_+"; exonnum "4"; txlen "953";
10	sraer114_ss	exon	98506013	98506369	0.00432104668769757	+	.	gene_id "sraer114_gene_21365"; transcript_id "sraer114_gene_21365_tx_9"; exon_id "10_98506013_98506369_+"; exonnum "6"; txlen "1220";
10	sraer114_es	exon	98520102	98520283	0.168163527491678	+	.	gene_id "sraer114_gene_8869"; transcript_id "sraer114_gene_8869_tx_2"; exon_id "10_98520102_98520283_+"; exonnum "1"; txlen "1317";
10	sraer114_es	exon	98523612	98523697	0.592441367229419	+	.	gene_id "sraer114_gene_8869"; transcript_id "sraer114_gene_8869_tx_1"; exon_id "10_98523612_98523697_+"; exonnum "1"; txlen "1221";
10	sraer114_mid	exon	98523767	98523959	0.592441367229419	+	.	gene_id "sraer114_gene_8869"; transcript_id "sraer114_gene_8869_tx_1"; exon_id "10_98523767_98523959_+"; exonnum "2"; txlen "1221";
10	sraer114_mid	exon	98523767	98523959	0.168163527491678	+	.	gene_id "sraer114_gene_8869"; transcript_id "sraer114_gene_8869_tx_2"; exon_id "10_98523767_98523959_+"; exonnum "2"; txlen "1317";
10	sraer114_ss	exon	98524052	98524993	0.592441367229419	+	.	gene_id "sraer114_gene_8869"; transcript_id "sraer114_gene_8869_tx_1"; exon_id "10_98524052_98524993_+"; exonnum "3"; txlen "1221";
10	sraer114_ss	exon	98524052	98524993	0.168163527491678	+	.	gene_id "sraer114_gene_8869"; transcript_id "sraer114_gene_8869_tx_2"; exon_id "10_98524052_98524993_+"; exonnum "3"; txlen "1317";
10	sraer114_es	exon	98537985	98538167	0.0373929188454706	+	.	gene_id "sraer114_gene_6913"; transcript_id "sraer114_gene_6913_tx_26"; exon_id "10_98537985_98538167_+"; exonnum "1"; txlen "790";
10	sraer114_mid	exon	98538522	98538578	0.0373929188454706	+	.	gene_id "sraer114_gene_6913"; transcript_id "sraer114_gene_6913_tx_26"; exon_id "10_98538522_98538578_+"; exonnum "2"; txlen "790";
10	sraer114_es	exon	98542893	98542947	1.33689968817976	+	.	gene_id "sraer114_gene_6913"; transcript_id "sraer114_gene_6913_tx_1"; exon_id "10_98542893_98542947_+"; exonnum "1"; txlen "605";
10	sraer114_ss	exon	98544186	98544735	1.33689968817976	+	.	gene_id "sraer114_gene_6913"; transcript_id "sraer114_gene_6913_tx_1"; exon_id "10_98544186_98544735_+"; exonnum "2"; txlen "605";
10	sraer114_ss	exon	98544186	98544735	0.0373929188454706	+	.	gene_id "sraer114_gene_6913"; transcript_id "sraer114_gene_6913_tx_26"; exon_id "10_98544186_98544735_+"; exonnum "3"; txlen "790";
10	sraer114_mid	exon	98545263	98545416	0.0556961028593719	+	.	gene_id "sraer114_gene_6913"; transcript_id "sraer114_gene_6913_tx_19"; exon_id "10_98545263_98545416_+"; exonnum "1"; txlen "1425";
10	sraer114_mid	exon	98545263	98545416	0.0556961028593719	+	.	gene_id "sraer114_gene_6913"; transcript_id "sraer114_gene_6913_tx_20"; exon_id "10_98545263_98545416_+"; exonnum "1"; txlen "1428";
10	sraer114_mid	exon	98545263	98545416	0.0459305275693926	+	.	gene_id "sraer114_gene_6913"; transcript_id "sraer114_gene_6913_tx_21"; exon_id "10_98545263_98545416_+"; exonnum "1"; txlen "1510";
10	sraer114_mid	exon	98545263	98545416	0.0459305275693926	+	.	gene_id "sraer114_gene_6913"; transcript_id "sraer114_gene_6913_tx_22"; exon_id "10_98545263_98545416_+"; exonnum "1"; txlen "1513";
10	sraer114_mid	exon	98545263	98545416	0.0459305275693926	+	.	gene_id "sraer114_gene_6913"; transcript_id "sraer114_gene_6913_tx_23"; exon_id "10_98545263_98545416_+"; exonnum "1"; txlen "2391";
10	sraer114_mid	exon	98545263	98545416	0.0459305275693926	+	.	gene_id "sraer114_gene_6913"; transcript_id "sraer114_gene_6913_tx_24"; exon_id "10_98545263_98545416_+"; exonnum "1"; txlen "2394";
10	sraer114_mid	exon	98546439	98546612	0.0556961028593719	+	.	gene_id "sraer114_gene_6913"; transcript_id "sraer114_gene_6913_tx_19"; exon_id "10_98546439_98546612_+"; exonnum "2"; txlen "1425";
10	sraer114_mid	exon	98546439	98546612	0.0556961028593719	+	.	gene_id "sraer114_gene_6913"; transcript_id "sraer114_gene_6913_tx_20"; exon_id "10_98546439_98546612_+"; exonnum "2"; txlen "1428";
10	sraer114_mid	exon	98546439	98546612	0.0459305275693926	+	.	gene_id "sraer114_gene_6913"; transcript_id "sraer114_gene_6913_tx_21"; exon_id "10_98546439_98546612_+"; exonnum "2"; txlen "1510";
10	sraer114_mid	exon	98546439	98546612	0.0459305275693926	+	.	gene_id "sraer114_gene_6913"; transcript_id "sraer114_gene_6913_tx_22"; exon_id "10_98546439_98546612_+"; exonnum "2"; txlen "1513";
10	sraer114_mid	exon	98546439	98546612	0.0459305275693926	+	.	gene_id "sraer114_gene_6913"; transcript_id "sraer114_gene_6913_tx_23"; exon_id "10_98546439_98546612_+"; exonnum "2"; txlen "2391";
10	sraer114_mid	exon	98546439	98546612	0.0459305275693926	+	.	gene_id "sraer114_gene_6913"; transcript_id "sraer114_gene_6913_tx_24"; exon_id "10_98546439_98546612_+"; exonnum "2"; txlen "2394";
10	sraer114_mid	exon	98547013	98547147	0.0556961028593719	+	.	gene_id "sraer114_gene_6913"; transcript_id "sraer114_gene_6913_tx_19"; exon_id "10_98547013_98547147_+"; exonnum "3"; txlen "1425";
10	sraer114_mid	exon	98547013	98547147	0.0556961028593719	+	.	gene_id "sraer114_gene_6913"; transcript_id "sraer114_gene_6913_tx_20"; exon_id "10_98547013_98547147_+"; exonnum "3"; txlen "1428";
10	sraer114_mid	exon	98547013	98547147	0.0459305275693926	+	.	gene_id "sraer114_gene_6913"; transcript_id "sraer114_gene_6913_tx_21"; exon_id "10_98547013_98547147_+"; exonnum "3"; txlen "1510";
10	sraer114_mid	exon	98547013	98547147	0.0459305275693926	+	.	gene_id "sraer114_gene_6913"; transcript_id "sraer114_gene_6913_tx_22"; exon_id "10_98547013_98547147_+"; exonnum "3"; txlen "1513";
10	sraer114_mid	exon	98547013	98547147	0.0459305275693926	+	.	gene_id "sraer114_gene_6913"; transcript_id "sraer114_gene_6913_tx_23"; exon_id "10_98547013_98547147_+"; exonnum "3"; txlen "2391";
10	sraer114_mid	exon	98547013	98547147	0.0459305275693926	+	.	gene_id "sraer114_gene_6913"; transcript_id "sraer114_gene_6913_tx_24"; exon_id "10_98547013_98547147_+"; exonnum "3"; txlen "2394";
10	sraer114_mid	exon	98547248	98547452	0.0556961028593719	+	.	gene_id "sraer114_gene_6913"; transcript_id "sraer114_gene_6913_tx_20"; exon_id "10_98547248_98547452_+"; exonnum "4"; txlen "1428";
10	sraer114_mid	exon	98547248	98547452	0.0459305275693926	+	.	gene_id "sraer114_gene_6913"; transcript_id "sraer114_gene_6913_tx_22"; exon_id "10_98547248_98547452_+"; exonnum "4"; txlen "1513";
10	sraer114_mid	exon	98547248	98547452	0.0459305275693926	+	.	gene_id "sraer114_gene_6913"; transcript_id "sraer114_gene_6913_tx_24"; exon_id "10_98547248_98547452_+"; exonnum "4"; txlen "2394";
10	sraer114_mid	exon	98547251	98547452	0.0556961028593719	+	.	gene_id "sraer114_gene_6913"; transcript_id "sraer114_gene_6913_tx_19"; exon_id "10_98547251_98547452_+"; exonnum "4"; txlen "1425";
10	sraer114_mid	exon	98547251	98547452	0.0459305275693926	+	.	gene_id "sraer114_gene_6913"; transcript_id "sraer114_gene_6913_tx_21"; exon_id "10_98547251_98547452_+"; exonnum "4"; txlen "1510";
10	sraer114_mid	exon	98547251	98547452	0.0459305275693926	+	.	gene_id "sraer114_gene_6913"; transcript_id "sraer114_gene_6913_tx_23"; exon_id "10_98547251_98547452_+"; exonnum "4"; txlen "2391";
10	sraer114_mid	exon	98549042	98549126	0.13447431261164	+	.	gene_id "sraer114_gene_6913"; transcript_id "sraer114_gene_6913_tx_11"; exon_id "10_98549042_98549126_+"; exonnum "1"; txlen "1727";
10	sraer114_mid	exon	98549042	98549126	0.115218661809485	+	.	gene_id "sraer114_gene_6913"; transcript_id "sraer114_gene_6913_tx_12"; exon_id "10_98549042_98549126_+"; exonnum "1"; txlen "798";
10	sraer114_mid	exon	98549042	98549126	0.0670041410558342	+	.	gene_id "sraer114_gene_6913"; transcript_id "sraer114_gene_6913_tx_17"; exon_id "10_98549042_98549126_+"; exonnum "1"; txlen "618";
10	sraer114_mid	exon	98549042	98549126	0.0582156574199901	+	.	gene_id "sraer114_gene_6913"; transcript_id "sraer114_gene_6913_tx_18"; exon_id "10_98549042_98549126_+"; exonnum "1"; txlen "2574";
10	sraer114_mid	exon	98549042	98549126	0.999529294698994	+	.	gene_id "sraer114_gene_6913"; transcript_id "sraer114_gene_6913_tx_2"; exon_id "10_98549042_98549126_+"; exonnum "1"; txlen "771";
10	sraer114_mid	exon	98549042	98549126	0.0459305275693926	+	.	gene_id "sraer114_gene_6913"; transcript_id "sraer114_gene_6913_tx_21"; exon_id "10_98549042_98549126_+"; exonnum "5"; txlen "1510";
10	sraer114_mid	exon	98549042	98549126	0.0459305275693926	+	.	gene_id "sraer114_gene_6913"; transcript_id "sraer114_gene_6913_tx_22"; exon_id "10_98549042_98549126_+"; exonnum "5"; txlen "1513";
10	sraer114_mid	exon	98549042	98549126	0.0459305275693926	+	.	gene_id "sraer114_gene_6913"; transcript_id "sraer114_gene_6913_tx_23"; exon_id "10_98549042_98549126_+"; exonnum "5"; txlen "2391";
10	sraer114_mid	exon	98549042	98549126	0.0459305275693926	+	.	gene_id "sraer114_gene_6913"; transcript_id "sraer114_gene_6913_tx_24"; exon_id "10_98549042_98549126_+"; exonnum "5"; txlen "2394";
10	sraer114_mid	exon	98549042	98549126	0.0290699804255081	+	.	gene_id "sraer114_gene_6913"; transcript_id "sraer114_gene_6913_tx_27"; exon_id "10_98549042_98549126_+"; exonnum "1"; txlen "1354";
10	sraer114_mid	exon	98549042	98549126	0.517399871856489	+	.	gene_id "sraer114_gene_6913"; transcript_id "sraer114_gene_6913_tx_4"; exon_id "10_98549042_98549126_+"; exonnum "1"; txlen "916";
10	sraer114_mid	exon	98549042	98549126	0.307610732303842	+	.	gene_id "sraer114_gene_6913"; transcript_id "sraer114_gene_6913_tx_5"; exon_id "10_98549042_98549126_+"; exonnum "1"; txlen "1693";
10	sraer114_mid	exon	98549042	98549126	0.302508232180885	+	.	gene_id "sraer114_gene_6913"; transcript_id "sraer114_gene_6913_tx_6"; exon_id "10_98549042_98549126_+"; exonnum "1"; txlen "653";
10	sraer114_mid	exon	98549042	98549126	0.263770656307527	+	.	gene_id "sraer114_gene_6913"; transcript_id "sraer114_gene_6913_tx_7"; exon_id "10_98549042_98549126_+"; exonnum "1"; txlen "1838";
10	sraer114_mid	exon	98549042	98549126	0.193097069890271	+	.	gene_id "sraer114_gene_6913"; transcript_id "sraer114_gene_6913_tx_8"; exon_id "10_98549042_98549126_+"; exonnum "1"; txlen "1582";
10	sraer114_mid	exon	98549042	98549126	0.173361990431591	+	.	gene_id "sraer114_gene_6913"; transcript_id "sraer114_gene_6913_tx_9"; exon_id "10_98549042_98549126_+"; exonnum "1"; txlen "1652";
10	sraer114_mid	exon	98550972	98551852	0.0582156574199901	+	.	gene_id "sraer114_gene_6913"; transcript_id "sraer114_gene_6913_tx_18"; exon_id "10_98550972_98551852_+"; exonnum "2"; txlen "2574";
10	sraer114_mid	exon	98550972	98551852	0.0459305275693926	+	.	gene_id "sraer114_gene_6913"; transcript_id "sraer114_gene_6913_tx_23"; exon_id "10_98550972_98551852_+"; exonnum "6"; txlen "2391";
10	sraer114_mid	exon	98550972	98551852	0.0459305275693926	+	.	gene_id "sraer114_gene_6913"; transcript_id "sraer114_gene_6913_tx_24"; exon_id "10_98550972_98551852_+"; exonnum "6"; txlen "2394";
10	sraer114_mid	exon	98550972	98551852	0.0290699804255081	+	.	gene_id "sraer114_gene_6913"; transcript_id "sraer114_gene_6913_tx_27"; exon_id "10_98550972_98551852_+"; exonnum "2"; txlen "1354";
10	sraer114_mid	exon	98550972	98551852	0.173361990431591	+	.	gene_id "sraer114_gene_6913"; transcript_id "sraer114_gene_6913_tx_9"; exon_id "10_98550972_98551852_+"; exonnum "2"; txlen "1652";
10	sraer114_mid	exon	98551708	98551852	0.13447431261164	+	.	gene_id "sraer114_gene_6913"; transcript_id "sraer114_gene_6913_tx_11"; exon_id "10_98551708_98551852_+"; exonnum "2"; txlen "1727";
10	sraer114_mid	exon	98551708	98551852	0.115218661809485	+	.	gene_id "sraer114_gene_6913"; transcript_id "sraer114_gene_6913_tx_12"; exon_id "10_98551708_98551852_+"; exonnum "2"; txlen "798";
10	sraer114_mid	exon	98551708	98551852	0.0670041410558342	+	.	gene_id "sraer114_gene_6913"; transcript_id "sraer114_gene_6913_tx_17"; exon_id "10_98551708_98551852_+"; exonnum "2"; txlen "618";
10	sraer114_mid	exon	98551708	98551852	0.517399871856489	+	.	gene_id "sraer114_gene_6913"; transcript_id "sraer114_gene_6913_tx_4"; exon_id "10_98551708_98551852_+"; exonnum "2"; txlen "916";
10	sraer114_mid	exon	98551708	98551852	0.263770656307527	+	.	gene_id "sraer114_gene_6913"; transcript_id "sraer114_gene_6913_tx_7"; exon_id "10_98551708_98551852_+"; exonnum "2"; txlen "1838";
10	sraer114_mid	exon	98557112	98557231	0.13447431261164	+	.	gene_id "sraer114_gene_6913"; transcript_id "sraer114_gene_6913_tx_11"; exon_id "10_98557112_98557231_+"; exonnum "3"; txlen "1727";
10	sraer114_mid	exon	98557112	98557231	0.115218661809485	+	.	gene_id "sraer114_gene_6913"; transcript_id "sraer114_gene_6913_tx_12"; exon_id "10_98557112_98557231_+"; exonnum "3"; txlen "798";
10	sraer114_mid	exon	98557112	98557231	0.0670041410558342	+	.	gene_id "sraer114_gene_6913"; transcript_id "sraer114_gene_6913_tx_17"; exon_id "10_98557112_98557231_+"; exonnum "3"; txlen "618";
10	sraer114_mid	exon	98557112	98557231	0.0582156574199901	+	.	gene_id "sraer114_gene_6913"; transcript_id "sraer114_gene_6913_tx_18"; exon_id "10_98557112_98557231_+"; exonnum "3"; txlen "2574";
10	sraer114_mid	exon	98557112	98557231	0.0556961028593719	+	.	gene_id "sraer114_gene_6913"; transcript_id "sraer114_gene_6913_tx_19"; exon_id "10_98557112_98557231_+"; exonnum "5"; txlen "1425";
10	sraer114_mid	exon	98557112	98557231	0.999529294698994	+	.	gene_id "sraer114_gene_6913"; transcript_id "sraer114_gene_6913_tx_2"; exon_id "10_98557112_98557231_+"; exonnum "2"; txlen "771";
10	sraer114_mid	exon	98557112	98557231	0.0556961028593719	+	.	gene_id "sraer114_gene_6913"; transcript_id "sraer114_gene_6913_tx_20"; exon_id "10_98557112_98557231_+"; exonnum "5"; txlen "1428";
10	sraer114_mid	exon	98557112	98557231	0.0459305275693926	+	.	gene_id "sraer114_gene_6913"; transcript_id "sraer114_gene_6913_tx_21"; exon_id "10_98557112_98557231_+"; exonnum "6"; txlen "1510";
10	sraer114_mid	exon	98557112	98557231	0.0459305275693926	+	.	gene_id "sraer114_gene_6913"; transcript_id "sraer114_gene_6913_tx_22"; exon_id "10_98557112_98557231_+"; exonnum "6"; txlen "1513";
10	sraer114_mid	exon	98557112	98557231	0.0459305275693926	+	.	gene_id "sraer114_gene_6913"; transcript_id "sraer114_gene_6913_tx_23"; exon_id "10_98557112_98557231_+"; exonnum "7"; txlen "2391";
10	sraer114_mid	exon	98557112	98557231	0.0459305275693926	+	.	gene_id "sraer114_gene_6913"; transcript_id "sraer114_gene_6913_tx_24"; exon_id "10_98557112_98557231_+"; exonnum "7"; txlen "2394";
10	sraer114_mid	exon	98557112	98557231	0.0290699804255081	+	.	gene_id "sraer114_gene_6913"; transcript_id "sraer114_gene_6913_tx_27"; exon_id "10_98557112_98557231_+"; exonnum "3"; txlen "1354";
10	sraer114_mid	exon	98557112	98557231	0.517399871856489	+	.	gene_id "sraer114_gene_6913"; transcript_id "sraer114_gene_6913_tx_4"; exon_id "10_98557112_98557231_+"; exonnum "3"; txlen "916";
10	sraer114_mid	exon	98557112	98557231	0.307610732303842	+	.	gene_id "sraer114_gene_6913"; transcript_id "sraer114_gene_6913_tx_5"; exon_id "10_98557112_98557231_+"; exonnum "2"; txlen "1693";
10	sraer114_mid	exon	98557112	98557231	0.302508232180885	+	.	gene_id "sraer114_gene_6913"; transcript_id "sraer114_gene_6913_tx_6"; exon_id "10_98557112_98557231_+"; exonnum "2"; txlen "653";
10	sraer114_mid	exon	98557112	98557231	0.263770656307527	+	.	gene_id "sraer114_gene_6913"; transcript_id "sraer114_gene_6913_tx_7"; exon_id "10_98557112_98557231_+"; exonnum "3"; txlen "1838";
10	sraer114_mid	exon	98557112	98557231	0.193097069890271	+	.	gene_id "sraer114_gene_6913"; transcript_id "sraer114_gene_6913_tx_8"; exon_id "10_98557112_98557231_+"; exonnum "2"; txlen "1582";
10	sraer114_mid	exon	98557112	98557231	0.173361990431591	+	.	gene_id "sraer114_gene_6913"; transcript_id "sraer114_gene_6913_tx_9"; exon_id "10_98557112_98557231_+"; exonnum "3"; txlen "1652";
10	sraer114_es	exon	98557515	98557673	0.540546996682635	+	.	gene_id "sraer114_gene_6913"; transcript_id "sraer114_gene_6913_tx_3"; exon_id "10_98557515_98557673_+"; exonnum "1"; txlen "799";
10	sraer114_mid	exon	98558344	98558417	0.0556961028593719	+	.	gene_id "sraer114_gene_6913"; transcript_id "sraer114_gene_6913_tx_19"; exon_id "10_98558344_98558417_+"; exonnum "6"; txlen "1425";
10	sraer114_mid	exon	98558344	98558417	0.0556961028593719	+	.	gene_id "sraer114_gene_6913"; transcript_id "sraer114_gene_6913_tx_20"; exon_id "10_98558344_98558417_+"; exonnum "6"; txlen "1428";
10	sraer114_mid	exon	98558344	98558417	0.0459305275693926	+	.	gene_id "sraer114_gene_6913"; transcript_id "sraer114_gene_6913_tx_21"; exon_id "10_98558344_98558417_+"; exonnum "7"; txlen "1510";
10	sraer114_mid	exon	98558344	98558417	0.0459305275693926	+	.	gene_id "sraer114_gene_6913"; transcript_id "sraer114_gene_6913_tx_22"; exon_id "10_98558344_98558417_+"; exonnum "7"; txlen "1513";
10	sraer114_mid	exon	98558344	98558417	0.0459305275693926	+	.	gene_id "sraer114_gene_6913"; transcript_id "sraer114_gene_6913_tx_23"; exon_id "10_98558344_98558417_+"; exonnum "8"; txlen "2391";
10	sraer114_mid	exon	98558344	98558417	0.0459305275693926	+	.	gene_id "sraer114_gene_6913"; transcript_id "sraer114_gene_6913_tx_24"; exon_id "10_98558344_98558417_+"; exonnum "8"; txlen "2394";
10	sraer114_mid	exon	98558344	98558417	0.540546996682635	+	.	gene_id "sraer114_gene_6913"; transcript_id "sraer114_gene_6913_tx_3"; exon_id "10_98558344_98558417_+"; exonnum "2"; txlen "799";
10	sraer114_mid	exon	98558719	98559284	0.0556961028593719	+	.	gene_id "sraer114_gene_6913"; transcript_id "sraer114_gene_6913_tx_19"; exon_id "10_98558719_98559284_+"; exonnum "7"; txlen "1425";
10	sraer114_mid	exon	98558719	98559284	0.999529294698994	+	.	gene_id "sraer114_gene_6913"; transcript_id "sraer114_gene_6913_tx_2"; exon_id "10_98558719_98559284_+"; exonnum "3"; txlen "771";
10	sraer114_mid	exon	98558719	98559284	0.0556961028593719	+	.	gene_id "sraer114_gene_6913"; transcript_id "sraer114_gene_6913_tx_20"; exon_id "10_98558719_98559284_+"; exonnum "7"; txlen "1428";
10	sraer114_mid	exon	98558719	98559284	0.0459305275693926	+	.	gene_id "sraer114_gene_6913"; transcript_id "sraer114_gene_6913_tx_21"; exon_id "10_98558719_98559284_+"; exonnum "8"; txlen "1510";
10	sraer114_mid	exon	98558719	98559284	0.0459305275693926	+	.	gene_id "sraer114_gene_6913"; transcript_id "sraer114_gene_6913_tx_22"; exon_id "10_98558719_98559284_+"; exonnum "8"; txlen "1513";
10	sraer114_mid	exon	98558719	98559284	0.0459305275693926	+	.	gene_id "sraer114_gene_6913"; transcript_id "sraer114_gene_6913_tx_23"; exon_id "10_98558719_98559284_+"; exonnum "9"; txlen "2391";
10	sraer114_mid	exon	98558719	98559284	0.0459305275693926	+	.	gene_id "sraer114_gene_6913"; transcript_id "sraer114_gene_6913_tx_24"; exon_id "10_98558719_98559284_+"; exonnum "9"; txlen "2394";
10	sraer114_mid	exon	98558719	98559284	0.540546996682635	+	.	gene_id "sraer114_gene_6913"; transcript_id "sraer114_gene_6913_tx_3"; exon_id "10_98558719_98559284_+"; exonnum "3"; txlen "799";
10	sraer114_mid	exon	98558719	98559284	0.517399871856489	+	.	gene_id "sraer114_gene_6913"; transcript_id "sraer114_gene_6913_tx_4"; exon_id "10_98558719_98559284_+"; exonnum "4"; txlen "916";
10	sraer114_mid	exon	98558719	98559284	0.173361990431591	+	.	gene_id "sraer114_gene_6913"; transcript_id "sraer114_gene_6913_tx_9"; exon_id "10_98558719_98559284_+"; exonnum "4"; txlen "1652";
10	sraer114_mid	exon	98561403	98561513	0.115218661809485	+	.	gene_id "sraer114_gene_6913"; transcript_id "sraer114_gene_6913_tx_12"; exon_id "10_98561403_98561513_+"; exonnum "4"; txlen "798";
10	sraer114_mid	exon	98561403	98561513	0.0670041410558342	+	.	gene_id "sraer114_gene_6913"; transcript_id "sraer114_gene_6913_tx_17"; exon_id "10_98561403_98561513_+"; exonnum "4"; txlen "618";
10	sraer114_mid	exon	98561403	98561513	0.0582156574199901	+	.	gene_id "sraer114_gene_6913"; transcript_id "sraer114_gene_6913_tx_18"; exon_id "10_98561403_98561513_+"; exonnum "4"; txlen "2574";
10	sraer114_mid	exon	98561403	98561513	0.0290699804255081	+	.	gene_id "sraer114_gene_6913"; transcript_id "sraer114_gene_6913_tx_27"; exon_id "10_98561403_98561513_+"; exonnum "4"; txlen "1354";
10	sraer114_mid	exon	98561403	98561513	0.307610732303842	+	.	gene_id "sraer114_gene_6913"; transcript_id "sraer114_gene_6913_tx_5"; exon_id "10_98561403_98561513_+"; exonnum "3"; txlen "1693";
10	sraer114_mid	exon	98561403	98561513	0.302508232180885	+	.	gene_id "sraer114_gene_6913"; transcript_id "sraer114_gene_6913_tx_6"; exon_id "10_98561403_98561513_+"; exonnum "3"; txlen "653";
10	sraer114_mid	exon	98561403	98561513	0.263770656307527	+	.	gene_id "sraer114_gene_6913"; transcript_id "sraer114_gene_6913_tx_7"; exon_id "10_98561403_98561513_+"; exonnum "4"; txlen "1838";
10	sraer114_ss	exon	98564136	98564292	0.0670041410558342	+	.	gene_id "sraer114_gene_6913"; transcript_id "sraer114_gene_6913_tx_17"; exon_id "10_98564136_98564292_+"; exonnum "5"; txlen "618";
10	sraer114_ss	exon	98564136	98564292	0.0290699804255081	+	.	gene_id "sraer114_gene_6913"; transcript_id "sraer114_gene_6913_tx_27"; exon_id "10_98564136_98564292_+"; exonnum "5"; txlen "1354";
10	sraer114_ss	exon	98566108	98566444	0.115218661809485	+	.	gene_id "sraer114_gene_6913"; transcript_id "sraer114_gene_6913_tx_12"; exon_id "10_98566108_98566444_+"; exonnum "5"; txlen "798";
10	sraer114_ss	exon	98566108	98566444	0.302508232180885	+	.	gene_id "sraer114_gene_6913"; transcript_id "sraer114_gene_6913_tx_6"; exon_id "10_98566108_98566444_+"; exonnum "4"; txlen "653";
10	sraer114_es	exon	98578251	98578537	0.0783033650054273	+	.	gene_id "sraer114_gene_6913"; transcript_id "sraer114_gene_6913_tx_15"; exon_id "10_98578251_98578537_+"; exonnum "1"; txlen "986";
10	sraer114_ss	exon	98579370	98580068	0.0783033650054273	+	.	gene_id "sraer114_gene_6913"; transcript_id "sraer114_gene_6913_tx_15"; exon_id "10_98579370_98580068_+"; exonnum "2"; txlen "986";
10	sraer114_ss	exon	98582819	98584195	0.13447431261164	+	.	gene_id "sraer114_gene_6913"; transcript_id "sraer114_gene_6913_tx_11"; exon_id "10_98582819_98584195_+"; exonnum "4"; txlen "1727";
10	sraer114_ss	exon	98582819	98584195	0.0582156574199901	+	.	gene_id "sraer114_gene_6913"; transcript_id "sraer114_gene_6913_tx_18"; exon_id "10_98582819_98584195_+"; exonnum "5"; txlen "2574";
10	sraer114_ss	exon	98582819	98584195	0.307610732303842	+	.	gene_id "sraer114_gene_6913"; transcript_id "sraer114_gene_6913_tx_5"; exon_id "10_98582819_98584195_+"; exonnum "4"; txlen "1693";
10	sraer114_ss	exon	98582819	98584195	0.263770656307527	+	.	gene_id "sraer114_gene_6913"; transcript_id "sraer114_gene_6913_tx_7"; exon_id "10_98582819_98584195_+"; exonnum "5"; txlen "1838";
10	sraer114_ss	exon	98582819	98584195	0.193097069890271	+	.	gene_id "sraer114_gene_6913"; transcript_id "sraer114_gene_6913_tx_8"; exon_id "10_98582819_98584195_+"; exonnum "3"; txlen "1582";
10	sraer114_es	exon	98604664	98604914	0.0954818263483664	+	.	gene_id "sraer114_gene_6913"; transcript_id "sraer114_gene_6913_tx_13"; exon_id "10_98604664_98604914_+"; exonnum "1"; txlen "802";
10	sraer114_mid	exon	98605266	98605422	0.0954818263483664	+	.	gene_id "sraer114_gene_6913"; transcript_id "sraer114_gene_6913_tx_13"; exon_id "10_98605266_98605422_+"; exonnum "2"; txlen "802";
10	sraer114_mid	exon	98605713	98605977	0.0954818263483664	+	.	gene_id "sraer114_gene_6913"; transcript_id "sraer114_gene_6913_tx_13"; exon_id "10_98605713_98605977_+"; exonnum "3"; txlen "802";
10	sraer114_mid	exon	98606107	98606235	0.0954818263483664	+	.	gene_id "sraer114_gene_6913"; transcript_id "sraer114_gene_6913_tx_13"; exon_id "10_98606107_98606235_+"; exonnum "4"; txlen "802";
10	sraer114_mid	exon	98633966	98634124	0.0495258428051491	+	.	gene_id "sraer114_gene_15214"; transcript_id "sraer114_gene_15214_tx_4"; exon_id "10_98633966_98634124_+"; exonnum "1"; txlen "734";
10	sraer114_mid	exon	98633966	98634128	0.0368950909488024	+	.	gene_id "sraer114_gene_15214"; transcript_id "sraer114_gene_15214_tx_5"; exon_id "10_98633966_98634128_+"; exonnum "1"; txlen "738";
10	sraer114_es	exon	98635606	98635747	0.693969812944271	+	.	gene_id "sraer114_gene_15214"; transcript_id "sraer114_gene_15214_tx_1"; exon_id "10_98635606_98635747_+"; exonnum "1"; txlen "717";
10	sraer114_mid	exon	98638009	98638222	0.693969812944271	+	.	gene_id "sraer114_gene_15214"; transcript_id "sraer114_gene_15214_tx_1"; exon_id "10_98638009_98638222_+"; exonnum "2"; txlen "717";
10	sraer114_mid	exon	98638009	98638222	0.0495258428051491	+	.	gene_id "sraer114_gene_15214"; transcript_id "sraer114_gene_15214_tx_4"; exon_id "10_98638009_98638222_+"; exonnum "2"; txlen "734";
10	sraer114_mid	exon	98638009	98638222	0.0368950909488024	+	.	gene_id "sraer114_gene_15214"; transcript_id "sraer114_gene_15214_tx_5"; exon_id "10_98638009_98638222_+"; exonnum "2"; txlen "738";
10	sraer114_mid	exon	98642853	98642999	0.693969812944271	+	.	gene_id "sraer114_gene_15214"; transcript_id "sraer114_gene_15214_tx_1"; exon_id "10_98642853_98642999_+"; exonnum "3"; txlen "717";
10	sraer114_mid	exon	98642853	98642999	0.0495258428051491	+	.	gene_id "sraer114_gene_15214"; transcript_id "sraer114_gene_15214_tx_4"; exon_id "10_98642853_98642999_+"; exonnum "3"; txlen "734";
10	sraer114_mid	exon	98642853	98642999	0.0368950909488024	+	.	gene_id "sraer114_gene_15214"; transcript_id "sraer114_gene_15214_tx_5"; exon_id "10_98642853_98642999_+"; exonnum "3"; txlen "738";
10	sraer114_mid	exon	98651364	98651577	0.693969812944271	+	.	gene_id "sraer114_gene_15214"; transcript_id "sraer114_gene_15214_tx_1"; exon_id "10_98651364_98651577_+"; exonnum "4"; txlen "717";
10	sraer114_mid	exon	98651364	98651577	0.0495258428051491	+	.	gene_id "sraer114_gene_15214"; transcript_id "sraer114_gene_15214_tx_4"; exon_id "10_98651364_98651577_+"; exonnum "4"; txlen "734";
10	sraer114_mid	exon	98651364	98651577	0.0368950909488024	+	.	gene_id "sraer114_gene_15214"; transcript_id "sraer114_gene_15214_tx_5"; exon_id "10_98651364_98651577_+"; exonnum "4"; txlen "738";
10	sraer114_mid	exon	98651967	98652140	0.0591651008007822	+	.	gene_id "sraer114_gene_15214"; transcript_id "sraer114_gene_15214_tx_3"; exon_id "10_98651967_98652140_+"; exonnum "1"; txlen "990";
10	sraer114_mid	exon	98651967	98652140	0.0285853857801532	+	.	gene_id "sraer114_gene_15214"; transcript_id "sraer114_gene_15214_tx_6"; exon_id "10_98651967_98652140_+"; exonnum "1"; txlen "787";
10	sraer114_mid	exon	98654885	98655087	0.0591651008007822	+	.	gene_id "sraer114_gene_15214"; transcript_id "sraer114_gene_15214_tx_3"; exon_id "10_98654885_98655087_+"; exonnum "2"; txlen "990";
10	sraer114_mid	exon	98655725	98655956	0.0591651008007822	+	.	gene_id "sraer114_gene_15214"; transcript_id "sraer114_gene_15214_tx_3"; exon_id "10_98655725_98655956_+"; exonnum "3"; txlen "990";
10	sraer114_mid	exon	98655725	98655956	0.0285853857801532	+	.	gene_id "sraer114_gene_15214"; transcript_id "sraer114_gene_15214_tx_6"; exon_id "10_98655725_98655956_+"; exonnum "2"; txlen "787";
10	sraer114_mid	exon	98656117	98656302	0.0591651008007822	+	.	gene_id "sraer114_gene_15214"; transcript_id "sraer114_gene_15214_tx_3"; exon_id "10_98656117_98656302_+"; exonnum "4"; txlen "990";
10	sraer114_mid	exon	98656117	98656302	0.0285853857801532	+	.	gene_id "sraer114_gene_15214"; transcript_id "sraer114_gene_15214_tx_6"; exon_id "10_98656117_98656302_+"; exonnum "3"; txlen "787";
10	sraer114_ss	exon	98656529	98656723	0.0591651008007822	+	.	gene_id "sraer114_gene_15214"; transcript_id "sraer114_gene_15214_tx_3"; exon_id "10_98656529_98656723_+"; exonnum "5"; txlen "990";
10	sraer114_ss	exon	98656529	98656723	0.0285853857801532	+	.	gene_id "sraer114_gene_15214"; transcript_id "sraer114_gene_15214_tx_6"; exon_id "10_98656529_98656723_+"; exonnum "4"; txlen "787";
10	sraer114_es	exon	98673883	98674187	0.256971678951816	+	.	gene_id "sraer114_gene_32084"; transcript_id "sraer114_gene_32084_tx_1"; exon_id "10_98673883_98674187_+"; exonnum "1"; txlen "1283";
10	sraer114_es	exon	98673932	98674063	0.0398865848095161	+	.	gene_id "sraer114_gene_32084"; transcript_id "sraer114_gene_32084_tx_2"; exon_id "10_98673932_98674063_+"; exonnum "1"; txlen "1110";
10	sraer114_ss	exon	98674451	98675428	0.256971678951816	+	.	gene_id "sraer114_gene_32084"; transcript_id "sraer114_gene_32084_tx_1"; exon_id "10_98674451_98675428_+"; exonnum "2"; txlen "1283";
10	sraer114_ss	exon	98674451	98675428	0.0398865848095161	+	.	gene_id "sraer114_gene_32084"; transcript_id "sraer114_gene_32084_tx_2"; exon_id "10_98674451_98675428_+"; exonnum "2"; txlen "1110";
10	sraer114_es	exon	98814040	98814147	0.162927366174937	+	.	gene_id "sraer114_gene_8870"; transcript_id "sraer114_gene_8870_tx_2"; exon_id "10_98814040_98814147_+"; exonnum "1"; txlen "535";
10	sraer114_ss	exon	98814662	98815088	0.162927366174937	+	.	gene_id "sraer114_gene_8870"; transcript_id "sraer114_gene_8870_tx_2"; exon_id "10_98814662_98815088_+"; exonnum "2"; txlen "535";
10	sraer114_es	exon	98838431	98839143	0.00185900080689001	+	.	gene_id "sraer114_gene_15215"; transcript_id "sraer114_gene_15215_tx_1"; exon_id "10_98838431_98839143_+"; exonnum "1"; txlen "963";
10	sraer114_ss	exon	98839337	98839586	0.00185900080689001	+	.	gene_id "sraer114_gene_15215"; transcript_id "sraer114_gene_15215_tx_1"; exon_id "10_98839337_98839586_+"; exonnum "2"; txlen "963";
10	sraer114_es	exon	98844930	98845051	2.17992767719878	+	.	gene_id "sraer114_gene_15216"; transcript_id "sraer114_gene_15216_tx_1"; exon_id "10_98844930_98845051_+"; exonnum "1"; txlen "698";
10	sraer114_ss	exon	98845573	98846148	2.17992767719878	+	.	gene_id "sraer114_gene_15216"; transcript_id "sraer114_gene_15216_tx_1"; exon_id "10_98845573_98846148_+"; exonnum "2"; txlen "698";
10	sraer114_es	exon	98879574	98880016	0.0926436452458037	+	.	gene_id "sraer114_gene_8872"; transcript_id "sraer114_gene_8872_tx_4"; exon_id "10_98879574_98880016_+"; exonnum "1"; txlen "587";
10	sraer114_es	exon	98879574	98880016	0.00243077629080564	+	.	gene_id "sraer114_gene_8872"; transcript_id "sraer114_gene_8872_tx_5"; exon_id "10_98879574_98880016_+"; exonnum "1"; txlen "1558";
10	sraer114_mid	exon	98891033	98891104	0.0926436452458037	+	.	gene_id "sraer114_gene_8872"; transcript_id "sraer114_gene_8872_tx_4"; exon_id "10_98891033_98891104_+"; exonnum "2"; txlen "587";
10	sraer114_mid	exon	98891450	98891521	0.0926436452458037	+	.	gene_id "sraer114_gene_8872"; transcript_id "sraer114_gene_8872_tx_4"; exon_id "10_98891450_98891521_+"; exonnum "3"; txlen "587";
10	sraer114_mid	exon	98893373	98894064	0.962894468236729	+	.	gene_id "sraer114_gene_8872"; transcript_id "sraer114_gene_8872_tx_1"; exon_id "10_98893373_98894064_+"; exonnum "1"; txlen "1831";
10	sraer114_mid	exon	98893373	98894064	0.00243077629080564	+	.	gene_id "sraer114_gene_8872"; transcript_id "sraer114_gene_8872_tx_5"; exon_id "10_98893373_98894064_+"; exonnum "2"; txlen "1558";
10	sraer114_mid	exon	98895681	98895820	0.962894468236729	+	.	gene_id "sraer114_gene_8872"; transcript_id "sraer114_gene_8872_tx_1"; exon_id "10_98895681_98895820_+"; exonnum "2"; txlen "1831";
10	sraer114_mid	exon	98895681	98895820	0.00243077629080564	+	.	gene_id "sraer114_gene_8872"; transcript_id "sraer114_gene_8872_tx_5"; exon_id "10_98895681_98895820_+"; exonnum "3"; txlen "1558";
10	sraer114_mid	exon	98897083	98897178	0.962894468236729	+	.	gene_id "sraer114_gene_8872"; transcript_id "sraer114_gene_8872_tx_1"; exon_id "10_98897083_98897178_+"; exonnum "3"; txlen "1831";
10	sraer114_mid	exon	98897083	98897178	0.00243077629080564	+	.	gene_id "sraer114_gene_8872"; transcript_id "sraer114_gene_8872_tx_5"; exon_id "10_98897083_98897178_+"; exonnum "4"; txlen "1558";
10	sraer114_mid	exon	98897929	98898063	0.962894468236729	+	.	gene_id "sraer114_gene_8872"; transcript_id "sraer114_gene_8872_tx_1"; exon_id "10_98897929_98898063_+"; exonnum "4"; txlen "1831";
10	sraer114_mid	exon	98897929	98898063	0.00243077629080564	+	.	gene_id "sraer114_gene_8872"; transcript_id "sraer114_gene_8872_tx_5"; exon_id "10_98897929_98898063_+"; exonnum "5"; txlen "1558";
10	sraer114_ss	exon	98898225	98898276	0.00243077629080564	+	.	gene_id "sraer114_gene_8872"; transcript_id "sraer114_gene_8872_tx_5"; exon_id "10_98898225_98898276_+"; exonnum "6"; txlen "1558";
10	sraer114_mid	exon	98898432	98898570	0.962894468236729	+	.	gene_id "sraer114_gene_8872"; transcript_id "sraer114_gene_8872_tx_1"; exon_id "10_98898432_98898570_+"; exonnum "5"; txlen "1831";
10	sraer114_ss	exon	98898661	98899289	0.962894468236729	+	.	gene_id "sraer114_gene_8872"; transcript_id "sraer114_gene_8872_tx_1"; exon_id "10_98898661_98899289_+"; exonnum "6"; txlen "1831";
10	sraer114_es	exon	98912786	98913031	0.678959206603166	+	.	gene_id "sraer114_gene_8872"; transcript_id "sraer114_gene_8872_tx_2"; exon_id "10_98912786_98913031_+"; exonnum "1"; txlen "1509";
10	sraer114_mid	exon	98913253	98914260	0.678959206603166	+	.	gene_id "sraer114_gene_8872"; transcript_id "sraer114_gene_8872_tx_2"; exon_id "10_98913253_98914260_+"; exonnum "2"; txlen "1509";
10	sraer114_ss	exon	98916349	98916603	0.678959206603166	+	.	gene_id "sraer114_gene_8872"; transcript_id "sraer114_gene_8872_tx_2"; exon_id "10_98916349_98916603_+"; exonnum "3"; txlen "1509";
10	sraer114_mid	exon	98956912	98957038	0.0120181491309329	+	.	gene_id "sraer114_gene_15217"; transcript_id "sraer114_gene_15217_tx_2"; exon_id "10_98956912_98957038_+"; exonnum "1"; txlen "870";
10	sraer114_ss	exon	98957778	98958520	0.0120181491309329	+	.	gene_id "sraer114_gene_15217"; transcript_id "sraer114_gene_15217_tx_2"; exon_id "10_98957778_98958520_+"; exonnum "2"; txlen "870";
10	sraer114_es	exon	99046645	99046984	0.0197365236593011	+	.	gene_id "sraer114_gene_19780"; transcript_id "sraer114_gene_19780_tx_1"; exon_id "10_99046645_99046984_+"; exonnum "1"; txlen "742";
10	sraer114_mid	exon	99047113	99047207	0.0197365236593011	+	.	gene_id "sraer114_gene_19780"; transcript_id "sraer114_gene_19780_tx_1"; exon_id "10_99047113_99047207_+"; exonnum "2"; txlen "742";
10	sraer114_mid	exon	99047287	99047501	0.0197365236593011	+	.	gene_id "sraer114_gene_19780"; transcript_id "sraer114_gene_19780_tx_1"; exon_id "10_99047287_99047501_+"; exonnum "3"; txlen "742";
10	sraer114_ss	exon	99048805	99048896	0.0197365236593011	+	.	gene_id "sraer114_gene_19780"; transcript_id "sraer114_gene_19780_tx_1"; exon_id "10_99048805_99048896_+"; exonnum "4"; txlen "742";
10	sraer114_es	exon	99066334	99066634	0.645571635601407	+	.	gene_id "sraer114_gene_8873"; transcript_id "sraer114_gene_8873_tx_1"; exon_id "10_99066334_99066634_+"; exonnum "1"; txlen "1013";
10	sraer114_ss	exon	99066655	99067366	0.645571635601407	+	.	gene_id "sraer114_gene_8873"; transcript_id "sraer114_gene_8873_tx_1"; exon_id "10_99066655_99067366_+"; exonnum "2"; txlen "1013";
10	sraer114_es	exon	99088092	99088211	0.0269384130548774	+	.	gene_id "sraer114_gene_8874"; transcript_id "sraer114_gene_8874_tx_1"; exon_id "10_99088092_99088211_+"; exonnum "1"; txlen "1848";
10	sraer114_es	exon	99088092	99088211	0.00269384130548774	+	.	gene_id "sraer114_gene_8874"; transcript_id "sraer114_gene_8874_tx_2"; exon_id "10_99088092_99088211_+"; exonnum "1"; txlen "1761";
10	sraer114_mid	exon	99094327	99094413	0.0269384130548774	+	.	gene_id "sraer114_gene_8874"; transcript_id "sraer114_gene_8874_tx_1"; exon_id "10_99094327_99094413_+"; exonnum "2"; txlen "1848";
10	sraer114_mid	exon	99094327	99094413	0.00269384130548774	+	.	gene_id "sraer114_gene_8874"; transcript_id "sraer114_gene_8874_tx_2"; exon_id "10_99094327_99094413_+"; exonnum "2"; txlen "1761";
10	sraer114_mid	exon	99095589	99095675	0.0269384130548774	+	.	gene_id "sraer114_gene_8874"; transcript_id "sraer114_gene_8874_tx_1"; exon_id "10_99095589_99095675_+"; exonnum "3"; txlen "1848";
10	sraer114_ss	exon	99096076	99097629	0.0269384130548774	+	.	gene_id "sraer114_gene_8874"; transcript_id "sraer114_gene_8874_tx_1"; exon_id "10_99096076_99097629_+"; exonnum "4"; txlen "1848";
10	sraer114_ss	exon	99096076	99097629	0.00269384130548774	+	.	gene_id "sraer114_gene_8874"; transcript_id "sraer114_gene_8874_tx_2"; exon_id "10_99096076_99097629_+"; exonnum "3"; txlen "1761";
10	ensembl	exon	99162740	99163631	0	+	.	gene_id "ENSRNOG00000002793"; gene_version "7"; transcript_id "ENSRNOT00000133830"; transcript_version "1"; exon_number "1"; gene_name "Sstr2"; gene_source "ensembl"; gene_biotype "protein_coding"; transcript_name "Sstr2-203"; transcript_source "ensembl"; transcript_biotype "protein_coding"; exon_id "ENSRNOE00000750797"; exon_version "1"; tag "Ensembl_canonical";
10	ensembl	five_prime_utr	99162740	99163631	0	+	.	gene_id "ENSRNOG00000002793"; gene_version "7"; transcript_id "ENSRNOT00000133830"; transcript_version "1"; gene_name "Sstr2"; gene_source "ensembl"; gene_biotype "protein_coding"; transcript_name "Sstr2-203"; transcript_source "ensembl"; transcript_biotype "protein_coding"; tag "Ensembl_canonical";
10	ensembl	gene	99162740	99183863	0	+	.	gene_id "ENSRNOG00000002793"; gene_version "7"; gene_name "Sstr2"; gene_source "ensembl"; gene_biotype "protein_coding";
10	ensembl	transcript	99162740	99183863	0	+	.	gene_id "ENSRNOG00000002793"; gene_version "7"; transcript_id "ENSRNOT00000133830"; transcript_version "1"; gene_name "Sstr2"; gene_source "ensembl"; gene_biotype "protein_coding"; transcript_name "Sstr2-203"; transcript_source "ensembl"; transcript_biotype "protein_coding"; tag "Ensembl_canonical";
10	ensembl	exon	99163522	99163631	0	+	.	gene_id "ENSRNOG00000002793"; gene_version "7"; transcript_id "ENSRNOT00000003735"; transcript_version "5"; exon_number "1"; gene_name "Sstr2"; gene_source "ensembl"; gene_biotype "protein_coding"; transcript_name "Sstr2-201"; transcript_source "ensembl"; transcript_biotype "protein_coding"; exon_id "ENSRNOE00000653878"; exon_version "2";
10	ensembl	five_prime_utr	99163522	99163631	0	+	.	gene_id "ENSRNOG00000002793"; gene_version "7"; transcript_id "ENSRNOT00000003735"; transcript_version "5"; gene_name "Sstr2"; gene_source "ensembl"; gene_biotype "protein_coding"; transcript_name "Sstr2-201"; transcript_source "ensembl"; transcript_biotype "protein_coding";
10	ensembl	transcript	99163522	99170229	0	+	.	gene_id "ENSRNOG00000002793"; gene_version "7"; transcript_id "ENSRNOT00000003735"; transcript_version "5"; gene_name "Sstr2"; gene_source "ensembl"; gene_biotype "protein_coding"; transcript_name "Sstr2-201"; transcript_source "ensembl"; transcript_biotype "protein_coding";
10	ensembl	exon	99163738	99163804	0	+	.	gene_id "ENSRNOG00000002793"; gene_version "7"; transcript_id "ENSRNOT00000116317"; transcript_version "2"; exon_number "1"; gene_name "Sstr2"; gene_source "ensembl"; gene_biotype "protein_coding"; transcript_name "Sstr2-202"; transcript_source "ensembl"; transcript_biotype "protein_coding"; exon_id "ENSRNOE00000785134"; exon_version "1";
10	ensembl	five_prime_utr	99163738	99163804	0	+	.	gene_id "ENSRNOG00000002793"; gene_version "7"; transcript_id "ENSRNOT00000116317"; transcript_version "2"; gene_name "Sstr2"; gene_source "ensembl"; gene_biotype "protein_coding"; transcript_name "Sstr2-202"; transcript_source "ensembl"; transcript_biotype "protein_coding";
10	ensembl	transcript	99163738	99174856	0	+	.	gene_id "ENSRNOG00000002793"; gene_version "7"; transcript_id "ENSRNOT00000116317"; transcript_version "2"; gene_name "Sstr2"; gene_source "ensembl"; gene_biotype "protein_coding"; transcript_name "Sstr2-202"; transcript_source "ensembl"; transcript_biotype "protein_coding";
10	ensembl	five_prime_utr	99168696	99168784	0	+	.	gene_id "ENSRNOG00000002793"; gene_version "7"; transcript_id "ENSRNOT00000003735"; transcript_version "5"; gene_name "Sstr2"; gene_source "ensembl"; gene_biotype "protein_coding"; transcript_name "Sstr2-201"; transcript_source "ensembl"; transcript_biotype "protein_coding";
10	ensembl	five_prime_utr	99168696	99168784	0	+	.	gene_id "ENSRNOG00000002793"; gene_version "7"; transcript_id "ENSRNOT00000116317"; transcript_version "2"; gene_name "Sstr2"; gene_source "ensembl"; gene_biotype "protein_coding"; transcript_name "Sstr2-202"; transcript_source "ensembl"; transcript_biotype "protein_coding";
10	ensembl	five_prime_utr	99168696	99168784	0	+	.	gene_id "ENSRNOG00000002793"; gene_version "7"; transcript_id "ENSRNOT00000133830"; transcript_version "1"; gene_name "Sstr2"; gene_source "ensembl"; gene_biotype "protein_coding"; transcript_name "Sstr2-203"; transcript_source "ensembl"; transcript_biotype "protein_coding"; tag "Ensembl_canonical";
10	ensembl	exon	99168696	99169777	0	+	.	gene_id "ENSRNOG00000002793"; gene_version "7"; transcript_id "ENSRNOT00000003735"; transcript_version "5"; exon_number "2"; gene_name "Sstr2"; gene_source "ensembl"; gene_biotype "protein_coding"; transcript_name "Sstr2-201"; transcript_source "ensembl"; transcript_biotype "protein_coding"; exon_id "ENSRNOE00000026406"; exon_version "3";
10	ensembl	exon	99168696	99174856	0	+	.	gene_id "ENSRNOG00000002793"; gene_version "7"; transcript_id "ENSRNOT00000116317"; transcript_version "2"; exon_number "2"; gene_name "Sstr2"; gene_source "ensembl"; gene_biotype "protein_coding"; transcript_name "Sstr2-202"; transcript_source "ensembl"; transcript_biotype "protein_coding"; exon_id "ENSRNOE00000621882"; exon_version "2";
10	ensembl	exon	99168696	99174923	0	+	.	gene_id "ENSRNOG00000002793"; gene_version "7"; transcript_id "ENSRNOT00000133830"; transcript_version "1"; exon_number "2"; gene_name "Sstr2"; gene_source "ensembl"; gene_biotype "protein_coding"; transcript_name "Sstr2-203"; transcript_source "ensembl"; transcript_biotype "protein_coding"; exon_id "ENSRNOE00000736902"; exon_version "1"; tag "Ensembl_canonical";
10	ensembl	start_codon	99168785	99168787	0	+	0	gene_id "ENSRNOG00000002793"; gene_version "7"; transcript_id "ENSRNOT00000003735"; transcript_version "5"; exon_number "2"; gene_name "Sstr2"; gene_source "ensembl"; gene_biotype "protein_coding"; transcript_name "Sstr2-201"; transcript_source "ensembl"; transcript_biotype "protein_coding";
10	ensembl	start_codon	99168785	99168787	0	+	0	gene_id "ENSRNOG00000002793"; gene_version "7"; transcript_id "ENSRNOT00000116317"; transcript_version "2"; exon_number "2"; gene_name "Sstr2"; gene_source "ensembl"; gene_biotype "protein_coding"; transcript_name "Sstr2-202"; transcript_source "ensembl"; transcript_biotype "protein_coding";
10	ensembl	start_codon	99168785	99168787	0	+	0	gene_id "ENSRNOG00000002793"; gene_version "7"; transcript_id "ENSRNOT00000133830"; transcript_version "1"; exon_number "2"; gene_name "Sstr2"; gene_source "ensembl"; gene_biotype "protein_coding"; transcript_name "Sstr2-203"; transcript_source "ensembl"; transcript_biotype "protein_coding"; tag "Ensembl_canonical";
10	ensembl	CDS	99168785	99169777	0	+	0	gene_id "ENSRNOG00000002793"; gene_version "7"; transcript_id "ENSRNOT00000003735"; transcript_version "5"; exon_number "2"; gene_name "Sstr2"; gene_source "ensembl"; gene_biotype "protein_coding"; transcript_name "Sstr2-201"; transcript_source "ensembl"; transcript_biotype "protein_coding"; protein_id "ENSRNOP00000003735"; protein_version "3";
10	ensembl	CDS	99168785	99169891	0	+	0	gene_id "ENSRNOG00000002793"; gene_version "7"; transcript_id "ENSRNOT00000116317"; transcript_version "2"; exon_number "2"; gene_name "Sstr2"; gene_source "ensembl"; gene_biotype "protein_coding"; transcript_name "Sstr2-202"; transcript_source "ensembl"; transcript_biotype "protein_coding"; protein_id "ENSRNOP00000094133"; protein_version "1";
10	ensembl	CDS	99168785	99169891	0	+	0	gene_id "ENSRNOG00000002793"; gene_version "7"; transcript_id "ENSRNOT00000133830"; transcript_version "1"; exon_number "2"; gene_name "Sstr2"; gene_source "ensembl"; gene_biotype "protein_coding"; transcript_name "Sstr2-203"; transcript_source "ensembl"; transcript_biotype "protein_coding"; protein_id "ENSRNOP00000110504"; protein_version "1"; tag "Ensembl_canonical";
10	ensembl	stop_codon	99169892	99169894	0	+	0	gene_id "ENSRNOG00000002793"; gene_version "7"; transcript_id "ENSRNOT00000116317"; transcript_version "2"; exon_number "2"; gene_name "Sstr2"; gene_source "ensembl"; gene_biotype "protein_coding"; transcript_name "Sstr2-202"; transcript_source "ensembl"; transcript_biotype "protein_coding";
10	ensembl	stop_codon	99169892	99169894	0	+	0	gene_id "ENSRNOG00000002793"; gene_version "7"; transcript_id "ENSRNOT00000133830"; transcript_version "1"; exon_number "2"; gene_name "Sstr2"; gene_source "ensembl"; gene_biotype "protein_coding"; transcript_name "Sstr2-203"; transcript_source "ensembl"; transcript_biotype "protein_coding"; tag "Ensembl_canonical";
10	ensembl	three_prime_utr	99169895	99174856	0	+	.	gene_id "ENSRNOG00000002793"; gene_version "7"; transcript_id "ENSRNOT00000116317"; transcript_version "2"; gene_name "Sstr2"; gene_source "ensembl"; gene_biotype "protein_coding"; transcript_name "Sstr2-202"; transcript_source "ensembl"; transcript_biotype "protein_coding";
10	ensembl	three_prime_utr	99169895	99174923	0	+	.	gene_id "ENSRNOG00000002793"; gene_version "7"; transcript_id "ENSRNOT00000133830"; transcript_version "1"; gene_name "Sstr2"; gene_source "ensembl"; gene_biotype "protein_coding"; transcript_name "Sstr2-203"; transcript_source "ensembl"; transcript_biotype "protein_coding"; tag "Ensembl_canonical";
10	ensembl	CDS	99170091	99170135	0	+	0	gene_id "ENSRNOG00000002793"; gene_version "7"; transcript_id "ENSRNOT00000003735"; transcript_version "5"; exon_number "3"; gene_name "Sstr2"; gene_source "ensembl"; gene_biotype "protein_coding"; transcript_name "Sstr2-201"; transcript_source "ensembl"; transcript_biotype "protein_coding"; protein_id "ENSRNOP00000003735"; protein_version "3";
10	ensembl	exon	99170091	99170229	0	+	.	gene_id "ENSRNOG00000002793"; gene_version "7"; transcript_id "ENSRNOT00000003735"; transcript_version "5"; exon_number "3"; gene_name "Sstr2"; gene_source "ensembl"; gene_biotype "protein_coding"; transcript_name "Sstr2-201"; transcript_source "ensembl"; transcript_biotype "protein_coding"; exon_id "ENSRNOE00000608743"; exon_version "1";
10	ensembl	stop_codon	99170136	99170138	0	+	0	gene_id "ENSRNOG00000002793"; gene_version "7"; transcript_id "ENSRNOT00000003735"; transcript_version "5"; exon_number "3"; gene_name "Sstr2"; gene_source "ensembl"; gene_biotype "protein_coding"; transcript_name "Sstr2-201"; transcript_source "ensembl"; transcript_biotype "protein_coding";
10	ensembl	three_prime_utr	99170139	99170229	0	+	.	gene_id "ENSRNOG00000002793"; gene_version "7"; transcript_id "ENSRNOT00000003735"; transcript_version "5"; gene_name "Sstr2"; gene_source "ensembl"; gene_biotype "protein_coding"; transcript_name "Sstr2-201"; transcript_source "ensembl"; transcript_biotype "protein_coding";
10	sraer114_es	exon	99180693	99180922	0.00498582310118951	+	.	gene_id "ENSRNOG00000002793"; transcript_id "ENSRNOG00000002793_tx_2"; exon_id "10_99180693_99180922_+"; exonnum "1"; txlen "1122";
10	sraer114_mid	exon	99183599	99183694	0.00498582310118951	+	.	gene_id "ENSRNOG00000002793"; transcript_id "ENSRNOG00000002793_tx_2"; exon_id "10_99183599_99183694_+"; exonnum "2"; txlen "1122";
10	ensembl	exon	99183599	99183863	0	+	.	gene_id "ENSRNOG00000002793"; gene_version "7"; transcript_id "ENSRNOT00000133830"; transcript_version "1"; exon_number "3"; gene_name "Sstr2"; gene_source "ensembl"; gene_biotype "protein_coding"; transcript_name "Sstr2-203"; transcript_source "ensembl"; transcript_biotype "protein_coding"; exon_id "ENSRNOE00000697704"; exon_version "1"; tag "Ensembl_canonical";
10	ensembl	three_prime_utr	99183599	99183863	0	+	.	gene_id "ENSRNOG00000002793"; gene_version "7"; transcript_id "ENSRNOT00000133830"; transcript_version "1"; gene_name "Sstr2"; gene_source "ensembl"; gene_biotype "protein_coding"; transcript_name "Sstr2-203"; transcript_source "ensembl"; transcript_biotype "protein_coding"; tag "Ensembl_canonical";
10	sraer114_mid	exon	99184807	99185059	0.00498582310118951	+	.	gene_id "ENSRNOG00000002793"; transcript_id "ENSRNOG00000002793_tx_2"; exon_id "10_99184807_99185059_+"; exonnum "3"; txlen "1122";
10	sraer114_mid	exon	99188071	99188193	0.00498582310118951	+	.	gene_id "ENSRNOG00000002793"; transcript_id "ENSRNOG00000002793_tx_2"; exon_id "10_99188071_99188193_+"; exonnum "4"; txlen "1122";
10	sraer114_ss	exon	99188925	99189344	0.00498582310118951	+	.	gene_id "ENSRNOG00000002793"; transcript_id "ENSRNOG00000002793_tx_2"; exon_id "10_99188925_99189344_+"; exonnum "5"; txlen "1122";
10	ensembl	five_prime_utr	99194568	99194775	0	+	.	gene_id "ENSRNOG00000002795"; gene_version "9"; transcript_id "ENSRNOT00000113704"; transcript_version "2"; gene_name "Cog1"; gene_source "ensembl"; gene_biotype "protein_coding"; transcript_name "Cog1-203"; transcript_source "ensembl"; transcript_biotype "protein_coding";
10	ensembl	five_prime_utr	99194568	99194775	0	+	.	gene_id "ENSRNOG00000002795"; gene_version "9"; transcript_id "ENSRNOT00000113311"; transcript_version "2"; gene_name "Cog1"; gene_source "ensembl"; gene_biotype "protein_coding"; transcript_name "Cog1-202"; transcript_source "ensembl"; transcript_biotype "protein_coding"; tag "Ensembl_canonical";
10	ensembl	exon	99194568	99195156	0	+	.	gene_id "ENSRNOG00000002795"; gene_version "9"; transcript_id "ENSRNOT00000113704"; transcript_version "2"; exon_number "1"; gene_name "Cog1"; gene_source "ensembl"; gene_biotype "protein_coding"; transcript_name "Cog1-203"; transcript_source "ensembl"; transcript_biotype "protein_coding"; exon_id "ENSRNOE00000635947"; exon_version "1";
10	ensembl	exon	99194568	99195156	0	+	.	gene_id "ENSRNOG00000002795"; gene_version "9"; transcript_id "ENSRNOT00000113311"; transcript_version "2"; exon_number "1"; gene_name "Cog1"; gene_source "ensembl"; gene_biotype "protein_coding"; transcript_name "Cog1-202"; transcript_source "ensembl"; transcript_biotype "protein_coding"; exon_id "ENSRNOE00000635947"; exon_version "1"; tag "Ensembl_canonical";
10	ensembl	transcript	99194568	99207539	0	+	.	gene_id "ENSRNOG00000002795"; gene_version "9"; transcript_id "ENSRNOT00000113704"; transcript_version "2"; gene_name "Cog1"; gene_source "ensembl"; gene_biotype "protein_coding"; transcript_name "Cog1-203"; transcript_source "ensembl"; transcript_biotype "protein_coding";
10	ensembl	gene	99194568	99208437	0	+	.	gene_id "ENSRNOG00000002795"; gene_version "9"; gene_name "Cog1"; gene_source "ensembl"; gene_biotype "protein_coding";
10	ensembl	transcript	99194568	99208437	0	+	.	gene_id "ENSRNOG00000002795"; gene_version "9"; transcript_id "ENSRNOT00000113311"; transcript_version "2"; gene_name "Cog1"; gene_source "ensembl"; gene_biotype "protein_coding"; transcript_name "Cog1-202"; transcript_source "ensembl"; transcript_biotype "protein_coding"; tag "Ensembl_canonical";
10	ensembl	start_codon	99194776	99194778	0	+	0	gene_id "ENSRNOG00000002795"; gene_version "9"; transcript_id "ENSRNOT00000113704"; transcript_version "2"; exon_number "1"; gene_name "Cog1"; gene_source "ensembl"; gene_biotype "protein_coding"; transcript_name "Cog1-203"; transcript_source "ensembl"; transcript_biotype "protein_coding";
10	ensembl	start_codon	99194776	99194778	0	+	0	gene_id "ENSRNOG00000002795"; gene_version "9"; transcript_id "ENSRNOT00000113311"; transcript_version "2"; exon_number "1"; gene_name "Cog1"; gene_source "ensembl"; gene_biotype "protein_coding"; transcript_name "Cog1-202"; transcript_source "ensembl"; transcript_biotype "protein_coding"; tag "Ensembl_canonical";
10	ensembl	CDS	99194776	99195156	0	+	0	gene_id "ENSRNOG00000002795"; gene_version "9"; transcript_id "ENSRNOT00000113704"; transcript_version "2"; exon_number "1"; gene_name "Cog1"; gene_source "ensembl"; gene_biotype "protein_coding"; transcript_name "Cog1-203"; transcript_source "ensembl"; transcript_biotype "protein_coding"; protein_id "ENSRNOP00000091426"; protein_version "2";
10	ensembl	CDS	99194776	99195156	0	+	0	gene_id "ENSRNOG00000002795"; gene_version "9"; transcript_id "ENSRNOT00000113311"; transcript_version "2"; exon_number "1"; gene_name "Cog1"; gene_source "ensembl"; gene_biotype "protein_coding"; transcript_name "Cog1-202"; transcript_source "ensembl"; transcript_biotype "protein_coding"; protein_id "ENSRNOP00000091572"; protein_version "1"; tag "Ensembl_canonical";
10	ensembl	start_codon	99194842	99194844	0	+	0	gene_id "ENSRNOG00000002795"; gene_version "9"; transcript_id "ENSRNOT00000111248"; transcript_version "2"; exon_number "1"; gene_name "Cog1"; gene_source "ensembl"; gene_biotype "protein_coding"; transcript_name "Cog1-201"; transcript_source "ensembl"; transcript_biotype "protein_coding";
10	ensembl	exon	99194842	99195156	0	+	.	gene_id "ENSRNOG00000002795"; gene_version "9"; transcript_id "ENSRNOT00000111248"; transcript_version "2"; exon_number "1"; gene_name "Cog1"; gene_source "ensembl"; gene_biotype "protein_coding"; transcript_name "Cog1-201"; transcript_source "ensembl"; transcript_biotype "protein_coding"; exon_id "ENSRNOE00000468752"; exon_version "1";
10	ensembl	CDS	99194842	99195156	0	+	0	gene_id "ENSRNOG00000002795"; gene_version "9"; transcript_id "ENSRNOT00000111248"; transcript_version "2"; exon_number "1"; gene_name "Cog1"; gene_source "ensembl"; gene_biotype "protein_coding"; transcript_name "Cog1-201"; transcript_source "ensembl"; transcript_biotype "protein_coding"; protein_id "ENSRNOP00000080248"; protein_version "1";
10	ENSEMBL114_rn	exon	99194842	99195156	110.31595501472	+	.	gene_id "ENSRNOG00000002795"; transcript_id "ENSRNOG00000002795_tx_2"; exon_id "10_99194842_99195156_+"; exonnum "1"; txlen "3826";
10	ENSEMBL114_rn	exon	99194842	99195156	1.90817096412098	+	.	gene_id "ENSRNOG00000002795"; transcript_id "ENSRNOG00000002795_tx_3"; exon_id "10_99194842_99195156_+"; exonnum "1"; txlen "3829";
10	ensembl	transcript	99194842	99208437	0	+	.	gene_id "ENSRNOG00000002795"; gene_version "9"; transcript_id "ENSRNOT00000111248"; transcript_version "2"; gene_name "Cog1"; gene_source "ensembl"; gene_biotype "protein_coding"; transcript_name "Cog1-201"; transcript_source "ensembl"; transcript_biotype "protein_coding";
10	ensembl	exon	99197359	99197600	0	+	.	gene_id "ENSRNOG00000002795"; gene_version "9"; transcript_id "ENSRNOT00000113704"; transcript_version "2"; exon_number "2"; gene_name "Cog1"; gene_source "ensembl"; gene_biotype "protein_coding"; transcript_name "Cog1-203"; transcript_source "ensembl"; transcript_biotype "protein_coding"; exon_id "ENSRNOE00000491006"; exon_version "1";
10	ensembl	CDS	99197359	99197600	0	+	0	gene_id "ENSRNOG00000002795"; gene_version "9"; transcript_id "ENSRNOT00000113704"; transcript_version "2"; exon_number "2"; gene_name "Cog1"; gene_source "ensembl"; gene_biotype "protein_coding"; transcript_name "Cog1-203"; transcript_source "ensembl"; transcript_biotype "protein_coding"; protein_id "ENSRNOP00000091426"; protein_version "2";
10	ensembl	exon	99197359	99197600	0	+	.	gene_id "ENSRNOG00000002795"; gene_version "9"; transcript_id "ENSRNOT00000113311"; transcript_version "2"; exon_number "2"; gene_name "Cog1"; gene_source "ensembl"; gene_biotype "protein_coding"; transcript_name "Cog1-202"; transcript_source "ensembl"; transcript_biotype "protein_coding"; exon_id "ENSRNOE00000491006"; exon_version "1"; tag "Ensembl_canonical";
10	ensembl	CDS	99197359	99197600	0	+	0	gene_id "ENSRNOG00000002795"; gene_version "9"; transcript_id "ENSRNOT00000113311"; transcript_version "2"; exon_number "2"; gene_name "Cog1"; gene_source "ensembl"; gene_biotype "protein_coding"; transcript_name "Cog1-202"; transcript_source "ensembl"; transcript_biotype "protein_coding"; protein_id "ENSRNOP00000091572"; protein_version "1"; tag "Ensembl_canonical";
10	ENSEMBL114_rn	exon	99197359	99197600	110.31595501472	+	.	gene_id "ENSRNOG00000002795"; transcript_id "ENSRNOG00000002795_tx_2"; exon_id "10_99197359_99197600_+"; exonnum "2"; txlen "3826";
10	ENSEMBL114_rn	exon	99197359	99197600	1.90817096412098	+	.	gene_id "ENSRNOG00000002795"; transcript_id "ENSRNOG00000002795_tx_3"; exon_id "10_99197359_99197600_+"; exonnum "2"; txlen "3829";
10	ensembl	exon	99197976	99198157	0	+	.	gene_id "ENSRNOG00000002795"; gene_version "9"; transcript_id "ENSRNOT00000113704"; transcript_version "2"; exon_number "3"; gene_name "Cog1"; gene_source "ensembl"; gene_biotype "protein_coding"; transcript_name "Cog1-203"; transcript_source "ensembl"; transcript_biotype "protein_coding"; exon_id "ENSRNOE00000479228"; exon_version "1";
10	ensembl	CDS	99197976	99198157	0	+	1	gene_id "ENSRNOG00000002795"; gene_version "9"; transcript_id "ENSRNOT00000113704"; transcript_version "2"; exon_number "3"; gene_name "Cog1"; gene_source "ensembl"; gene_biotype "protein_coding"; transcript_name "Cog1-203"; transcript_source "ensembl"; transcript_biotype "protein_coding"; protein_id "ENSRNOP00000091426"; protein_version "2";
10	ensembl	exon	99197976	99198157	0	+	.	gene_id "ENSRNOG00000002795"; gene_version "9"; transcript_id "ENSRNOT00000113311"; transcript_version "2"; exon_number "3"; gene_name "Cog1"; gene_source "ensembl"; gene_biotype "protein_coding"; transcript_name "Cog1-202"; transcript_source "ensembl"; transcript_biotype "protein_coding"; exon_id "ENSRNOE00000479228"; exon_version "1"; tag "Ensembl_canonical";
10	ensembl	CDS	99197976	99198157	0	+	1	gene_id "ENSRNOG00000002795"; gene_version "9"; transcript_id "ENSRNOT00000113311"; transcript_version "2"; exon_number "3"; gene_name "Cog1"; gene_source "ensembl"; gene_biotype "protein_coding"; transcript_name "Cog1-202"; transcript_source "ensembl"; transcript_biotype "protein_coding"; protein_id "ENSRNOP00000091572"; protein_version "1"; tag "Ensembl_canonical";
10	ENSEMBL114_rn	exon	99197976	99198157	110.31595501472	+	.	gene_id "ENSRNOG00000002795"; transcript_id "ENSRNOG00000002795_tx_2"; exon_id "10_99197976_99198157_+"; exonnum "3"; txlen "3826";
10	ENSEMBL114_rn	exon	99197976	99198157	1.90817096412098	+	.	gene_id "ENSRNOG00000002795"; transcript_id "ENSRNOG00000002795_tx_3"; exon_id "10_99197976_99198157_+"; exonnum "3"; txlen "3829";
10	ensembl	exon	99198291	99198461	0	+	.	gene_id "ENSRNOG00000002795"; gene_version "9"; transcript_id "ENSRNOT00000113704"; transcript_version "2"; exon_number "4"; gene_name "Cog1"; gene_source "ensembl"; gene_biotype "protein_coding"; transcript_name "Cog1-203"; transcript_source "ensembl"; transcript_biotype "protein_coding"; exon_id "ENSRNOE00000494118"; exon_version "1";
10	ensembl	CDS	99198291	99198461	0	+	2	gene_id "ENSRNOG00000002795"; gene_version "9"; transcript_id "ENSRNOT00000113704"; transcript_version "2"; exon_number "4"; gene_name "Cog1"; gene_source "ensembl"; gene_biotype "protein_coding"; transcript_name "Cog1-203"; transcript_source "ensembl"; transcript_biotype "protein_coding"; protein_id "ENSRNOP00000091426"; protein_version "2";
10	ensembl	exon	99198291	99198461	0	+	.	gene_id "ENSRNOG00000002795"; gene_version "9"; transcript_id "ENSRNOT00000113311"; transcript_version "2"; exon_number "4"; gene_name "Cog1"; gene_source "ensembl"; gene_biotype "protein_coding"; transcript_name "Cog1-202"; transcript_source "ensembl"; transcript_biotype "protein_coding"; exon_id "ENSRNOE00000494118"; exon_version "1"; tag "Ensembl_canonical";
10	ensembl	CDS	99198291	99198461	0	+	2	gene_id "ENSRNOG00000002795"; gene_version "9"; transcript_id "ENSRNOT00000113311"; transcript_version "2"; exon_number "4"; gene_name "Cog1"; gene_source "ensembl"; gene_biotype "protein_coding"; transcript_name "Cog1-202"; transcript_source "ensembl"; transcript_biotype "protein_coding"; protein_id "ENSRNOP00000091572"; protein_version "1"; tag "Ensembl_canonical";
10	ENSEMBL114_rn	exon	99198291	99198461	110.31595501472	+	.	gene_id "ENSRNOG00000002795"; transcript_id "ENSRNOG00000002795_tx_2"; exon_id "10_99198291_99198461_+"; exonnum "4"; txlen "3826";
10	ENSEMBL114_rn	exon	99198291	99198461	1.90817096412098	+	.	gene_id "ENSRNOG00000002795"; transcript_id "ENSRNOG00000002795_tx_3"; exon_id "10_99198291_99198461_+"; exonnum "4"; txlen "3829";
10	ensembl	exon	99200332	99200488	0	+	.	gene_id "ENSRNOG00000002795"; gene_version "9"; transcript_id "ENSRNOT00000113704"; transcript_version "2"; exon_number "5"; gene_name "Cog1"; gene_source "ensembl"; gene_biotype "protein_coding"; transcript_name "Cog1-203"; transcript_source "ensembl"; transcript_biotype "protein_coding"; exon_id "ENSRNOE00000499983"; exon_version "1";
10	ensembl	CDS	99200332	99200488	0	+	2	gene_id "ENSRNOG00000002795"; gene_version "9"; transcript_id "ENSRNOT00000113704"; transcript_version "2"; exon_number "5"; gene_name "Cog1"; gene_source "ensembl"; gene_biotype "protein_coding"; transcript_name "Cog1-203"; transcript_source "ensembl"; transcript_biotype "protein_coding"; protein_id "ENSRNOP00000091426"; protein_version "2";
10	ensembl	exon	99200332	99200488	0	+	.	gene_id "ENSRNOG00000002795"; gene_version "9"; transcript_id "ENSRNOT00000113311"; transcript_version "2"; exon_number "5"; gene_name "Cog1"; gene_source "ensembl"; gene_biotype "protein_coding"; transcript_name "Cog1-202"; transcript_source "ensembl"; transcript_biotype "protein_coding"; exon_id "ENSRNOE00000499983"; exon_version "1"; tag "Ensembl_canonical";
10	ensembl	CDS	99200332	99200488	0	+	2	gene_id "ENSRNOG00000002795"; gene_version "9"; transcript_id "ENSRNOT00000113311"; transcript_version "2"; exon_number "5"; gene_name "Cog1"; gene_source "ensembl"; gene_biotype "protein_coding"; transcript_name "Cog1-202"; transcript_source "ensembl"; transcript_biotype "protein_coding"; protein_id "ENSRNOP00000091572"; protein_version "1"; tag "Ensembl_canonical";
10	ENSEMBL114_rn	exon	99200332	99200488	110.31595501472	+	.	gene_id "ENSRNOG00000002795"; transcript_id "ENSRNOG00000002795_tx_2"; exon_id "10_99200332_99200488_+"; exonnum "5"; txlen "3826";
10	ENSEMBL114_rn	exon	99200332	99200488	1.90817096412098	+	.	gene_id "ENSRNOG00000002795"; transcript_id "ENSRNOG00000002795_tx_3"; exon_id "10_99200332_99200488_+"; exonnum "5"; txlen "3829";
10	ensembl	exon	99201433	99201643	0	+	.	gene_id "ENSRNOG00000002795"; gene_version "9"; transcript_id "ENSRNOT00000113704"; transcript_version "2"; exon_number "6"; gene_name "Cog1"; gene_source "ensembl"; gene_biotype "protein_coding"; transcript_name "Cog1-203"; transcript_source "ensembl"; transcript_biotype "protein_coding"; exon_id "ENSRNOE00000465404"; exon_version "1";
10	ensembl	CDS	99201433	99201643	0	+	1	gene_id "ENSRNOG00000002795"; gene_version "9"; transcript_id "ENSRNOT00000113704"; transcript_version "2"; exon_number "6"; gene_name "Cog1"; gene_source "ensembl"; gene_biotype "protein_coding"; transcript_name "Cog1-203"; transcript_source "ensembl"; transcript_biotype "protein_coding"; protein_id "ENSRNOP00000091426"; protein_version "2";
10	ensembl	exon	99201433	99201643	0	+	.	gene_id "ENSRNOG00000002795"; gene_version "9"; transcript_id "ENSRNOT00000113311"; transcript_version "2"; exon_number "6"; gene_name "Cog1"; gene_source "ensembl"; gene_biotype "protein_coding"; transcript_name "Cog1-202"; transcript_source "ensembl"; transcript_biotype "protein_coding"; exon_id "ENSRNOE00000465404"; exon_version "1"; tag "Ensembl_canonical";
10	ensembl	CDS	99201433	99201643	0	+	1	gene_id "ENSRNOG00000002795"; gene_version "9"; transcript_id "ENSRNOT00000113311"; transcript_version "2"; exon_number "6"; gene_name "Cog1"; gene_source "ensembl"; gene_biotype "protein_coding"; transcript_name "Cog1-202"; transcript_source "ensembl"; transcript_biotype "protein_coding"; protein_id "ENSRNOP00000091572"; protein_version "1"; tag "Ensembl_canonical";
10	ENSEMBL114_rn	exon	99201433	99201643	110.31595501472	+	.	gene_id "ENSRNOG00000002795"; transcript_id "ENSRNOG00000002795_tx_2"; exon_id "10_99201433_99201643_+"; exonnum "6"; txlen "3826";
10	ENSEMBL114_rn	exon	99201433	99201643	1.90817096412098	+	.	gene_id "ENSRNOG00000002795"; transcript_id "ENSRNOG00000002795_tx_3"; exon_id "10_99201433_99201643_+"; exonnum "6"; txlen "3829";
10	ensembl	exon	99202326	99203114	0	+	.	gene_id "ENSRNOG00000002795"; gene_version "9"; transcript_id "ENSRNOT00000113704"; transcript_version "2"; exon_number "7"; gene_name "Cog1"; gene_source "ensembl"; gene_biotype "protein_coding"; transcript_name "Cog1-203"; transcript_source "ensembl"; transcript_biotype "protein_coding"; exon_id "ENSRNOE00000499457"; exon_version "1";
10	ensembl	CDS	99202326	99203114	0	+	0	gene_id "ENSRNOG00000002795"; gene_version "9"; transcript_id "ENSRNOT00000113704"; transcript_version "2"; exon_number "7"; gene_name "Cog1"; gene_source "ensembl"; gene_biotype "protein_coding"; transcript_name "Cog1-203"; transcript_source "ensembl"; transcript_biotype "protein_coding"; protein_id "ENSRNOP00000091426"; protein_version "2";
10	ensembl	exon	99202326	99203114	0	+	.	gene_id "ENSRNOG00000002795"; gene_version "9"; transcript_id "ENSRNOT00000113311"; transcript_version "2"; exon_number "7"; gene_name "Cog1"; gene_source "ensembl"; gene_biotype "protein_coding"; transcript_name "Cog1-202"; transcript_source "ensembl"; transcript_biotype "protein_coding"; exon_id "ENSRNOE00000499457"; exon_version "1"; tag "Ensembl_canonical";
10	ensembl	CDS	99202326	99203114	0	+	0	gene_id "ENSRNOG00000002795"; gene_version "9"; transcript_id "ENSRNOT00000113311"; transcript_version "2"; exon_number "7"; gene_name "Cog1"; gene_source "ensembl"; gene_biotype "protein_coding"; transcript_name "Cog1-202"; transcript_source "ensembl"; transcript_biotype "protein_coding"; protein_id "ENSRNOP00000091572"; protein_version "1"; tag "Ensembl_canonical";
10	ENSEMBL114_rn	exon	99202326	99203114	110.31595501472	+	.	gene_id "ENSRNOG00000002795"; transcript_id "ENSRNOG00000002795_tx_2"; exon_id "10_99202326_99203114_+"; exonnum "7"; txlen "3826";
10	ENSEMBL114_rn	exon	99202326	99203114	1.90817096412098	+	.	gene_id "ENSRNOG00000002795"; transcript_id "ENSRNOG00000002795_tx_3"; exon_id "10_99202326_99203114_+"; exonnum "7"; txlen "3829";
10	ensembl	exon	99203378	99203524	0	+	.	gene_id "ENSRNOG00000002795"; gene_version "9"; transcript_id "ENSRNOT00000113704"; transcript_version "2"; exon_number "8"; gene_name "Cog1"; gene_source "ensembl"; gene_biotype "protein_coding"; transcript_name "Cog1-203"; transcript_source "ensembl"; transcript_biotype "protein_coding"; exon_id "ENSRNOE00000477571"; exon_version "1";
10	ensembl	CDS	99203378	99203524	0	+	0	gene_id "ENSRNOG00000002795"; gene_version "9"; transcript_id "ENSRNOT00000113704"; transcript_version "2"; exon_number "8"; gene_name "Cog1"; gene_source "ensembl"; gene_biotype "protein_coding"; transcript_name "Cog1-203"; transcript_source "ensembl"; transcript_biotype "protein_coding"; protein_id "ENSRNOP00000091426"; protein_version "2";
10	ensembl	exon	99203378	99203524	0	+	.	gene_id "ENSRNOG00000002795"; gene_version "9"; transcript_id "ENSRNOT00000111248"; transcript_version "2"; exon_number "2"; gene_name "Cog1"; gene_source "ensembl"; gene_biotype "protein_coding"; transcript_name "Cog1-201"; transcript_source "ensembl"; transcript_biotype "protein_coding"; exon_id "ENSRNOE00000477571"; exon_version "1";
10	ensembl	CDS	99203378	99203524	0	+	0	gene_id "ENSRNOG00000002795"; gene_version "9"; transcript_id "ENSRNOT00000111248"; transcript_version "2"; exon_number "2"; gene_name "Cog1"; gene_source "ensembl"; gene_biotype "protein_coding"; transcript_name "Cog1-201"; transcript_source "ensembl"; transcript_biotype "protein_coding"; protein_id "ENSRNOP00000080248"; protein_version "1";
10	ensembl	exon	99203378	99203524	0	+	.	gene_id "ENSRNOG00000002795"; gene_version "9"; transcript_id "ENSRNOT00000113311"; transcript_version "2"; exon_number "8"; gene_name "Cog1"; gene_source "ensembl"; gene_biotype "protein_coding"; transcript_name "Cog1-202"; transcript_source "ensembl"; transcript_biotype "protein_coding"; exon_id "ENSRNOE00000477571"; exon_version "1"; tag "Ensembl_canonical";
10	ensembl	CDS	99203378	99203524	0	+	0	gene_id "ENSRNOG00000002795"; gene_version "9"; transcript_id "ENSRNOT00000113311"; transcript_version "2"; exon_number "8"; gene_name "Cog1"; gene_source "ensembl"; gene_biotype "protein_coding"; transcript_name "Cog1-202"; transcript_source "ensembl"; transcript_biotype "protein_coding"; protein_id "ENSRNOP00000091572"; protein_version "1"; tag "Ensembl_canonical";
10	ENSEMBL114_rn	exon	99203378	99203524	110.31595501472	+	.	gene_id "ENSRNOG00000002795"; transcript_id "ENSRNOG00000002795_tx_2"; exon_id "10_99203378_99203524_+"; exonnum "8"; txlen "3826";
10	ENSEMBL114_rn	exon	99203378	99203524	1.90817096412098	+	.	gene_id "ENSRNOG00000002795"; transcript_id "ENSRNOG00000002795_tx_3"; exon_id "10_99203378_99203524_+"; exonnum "8"; txlen "3829";
10	ensembl	exon	99203750	99203911	0	+	.	gene_id "ENSRNOG00000002795"; gene_version "9"; transcript_id "ENSRNOT00000113704"; transcript_version "2"; exon_number "9"; gene_name "Cog1"; gene_source "ensembl"; gene_biotype "protein_coding"; transcript_name "Cog1-203"; transcript_source "ensembl"; transcript_biotype "protein_coding"; exon_id "ENSRNOE00000486348"; exon_version "1";
10	ensembl	CDS	99203750	99203911	0	+	0	gene_id "ENSRNOG00000002795"; gene_version "9"; transcript_id "ENSRNOT00000113704"; transcript_version "2"; exon_number "9"; gene_name "Cog1"; gene_source "ensembl"; gene_biotype "protein_coding"; transcript_name "Cog1-203"; transcript_source "ensembl"; transcript_biotype "protein_coding"; protein_id "ENSRNOP00000091426"; protein_version "2";
10	ensembl	exon	99203750	99203911	0	+	.	gene_id "ENSRNOG00000002795"; gene_version "9"; transcript_id "ENSRNOT00000111248"; transcript_version "2"; exon_number "3"; gene_name "Cog1"; gene_source "ensembl"; gene_biotype "protein_coding"; transcript_name "Cog1-201"; transcript_source "ensembl"; transcript_biotype "protein_coding"; exon_id "ENSRNOE00000486348"; exon_version "1";
10	ensembl	CDS	99203750	99203911	0	+	0	gene_id "ENSRNOG00000002795"; gene_version "9"; transcript_id "ENSRNOT00000111248"; transcript_version "2"; exon_number "3"; gene_name "Cog1"; gene_source "ensembl"; gene_biotype "protein_coding"; transcript_name "Cog1-201"; transcript_source "ensembl"; transcript_biotype "protein_coding"; protein_id "ENSRNOP00000080248"; protein_version "1";
10	ensembl	exon	99203750	99203911	0	+	.	gene_id "ENSRNOG00000002795"; gene_version "9"; transcript_id "ENSRNOT00000113311"; transcript_version "2"; exon_number "9"; gene_name "Cog1"; gene_source "ensembl"; gene_biotype "protein_coding"; transcript_name "Cog1-202"; transcript_source "ensembl"; transcript_biotype "protein_coding"; exon_id "ENSRNOE00000486348"; exon_version "1"; tag "Ensembl_canonical";
10	ensembl	CDS	99203750	99203911	0	+	0	gene_id "ENSRNOG00000002795"; gene_version "9"; transcript_id "ENSRNOT00000113311"; transcript_version "2"; exon_number "9"; gene_name "Cog1"; gene_source "ensembl"; gene_biotype "protein_coding"; transcript_name "Cog1-202"; transcript_source "ensembl"; transcript_biotype "protein_coding"; protein_id "ENSRNOP00000091572"; protein_version "1"; tag "Ensembl_canonical";
10	ENSEMBL114_rn	exon	99203750	99203911	110.31595501472	+	.	gene_id "ENSRNOG00000002795"; transcript_id "ENSRNOG00000002795_tx_2"; exon_id "10_99203750_99203911_+"; exonnum "9"; txlen "3826";
10	ENSEMBL114_rn	exon	99203750	99203911	1.90817096412098	+	.	gene_id "ENSRNOG00000002795"; transcript_id "ENSRNOG00000002795_tx_3"; exon_id "10_99203750_99203911_+"; exonnum "9"; txlen "3829";
10	ensembl	exon	99204636	99204763	0	+	.	gene_id "ENSRNOG00000002795"; gene_version "9"; transcript_id "ENSRNOT00000113704"; transcript_version "2"; exon_number "10"; gene_name "Cog1"; gene_source "ensembl"; gene_biotype "protein_coding"; transcript_name "Cog1-203"; transcript_source "ensembl"; transcript_biotype "protein_coding"; exon_id "ENSRNOE00000026648"; exon_version "1";
10	ensembl	CDS	99204636	99204763	0	+	0	gene_id "ENSRNOG00000002795"; gene_version "9"; transcript_id "ENSRNOT00000113704"; transcript_version "2"; exon_number "10"; gene_name "Cog1"; gene_source "ensembl"; gene_biotype "protein_coding"; transcript_name "Cog1-203"; transcript_source "ensembl"; transcript_biotype "protein_coding"; protein_id "ENSRNOP00000091426"; protein_version "2";
10	ensembl	exon	99204636	99204763	0	+	.	gene_id "ENSRNOG00000002795"; gene_version "9"; transcript_id "ENSRNOT00000111248"; transcript_version "2"; exon_number "4"; gene_name "Cog1"; gene_source "ensembl"; gene_biotype "protein_coding"; transcript_name "Cog1-201"; transcript_source "ensembl"; transcript_biotype "protein_coding"; exon_id "ENSRNOE00000026648"; exon_version "1";
10	ensembl	CDS	99204636	99204763	0	+	0	gene_id "ENSRNOG00000002795"; gene_version "9"; transcript_id "ENSRNOT00000111248"; transcript_version "2"; exon_number "4"; gene_name "Cog1"; gene_source "ensembl"; gene_biotype "protein_coding"; transcript_name "Cog1-201"; transcript_source "ensembl"; transcript_biotype "protein_coding"; protein_id "ENSRNOP00000080248"; protein_version "1";
10	ensembl	exon	99204636	99204763	0	+	.	gene_id "ENSRNOG00000002795"; gene_version "9"; transcript_id "ENSRNOT00000113311"; transcript_version "2"; exon_number "10"; gene_name "Cog1"; gene_source "ensembl"; gene_biotype "protein_coding"; transcript_name "Cog1-202"; transcript_source "ensembl"; transcript_biotype "protein_coding"; exon_id "ENSRNOE00000026648"; exon_version "1"; tag "Ensembl_canonical";
10	ensembl	CDS	99204636	99204763	0	+	0	gene_id "ENSRNOG00000002795"; gene_version "9"; transcript_id "ENSRNOT00000113311"; transcript_version "2"; exon_number "10"; gene_name "Cog1"; gene_source "ensembl"; gene_biotype "protein_coding"; transcript_name "Cog1-202"; transcript_source "ensembl"; transcript_biotype "protein_coding"; protein_id "ENSRNOP00000091572"; protein_version "1"; tag "Ensembl_canonical";
10	ENSEMBL114_rn	exon	99204636	99204763	110.31595501472	+	.	gene_id "ENSRNOG00000002795"; transcript_id "ENSRNOG00000002795_tx_2"; exon_id "10_99204636_99204763_+"; exonnum "10"; txlen "3826";
10	ENSEMBL114_rn	exon	99204636	99204763	1.90817096412098	+	.	gene_id "ENSRNOG00000002795"; transcript_id "ENSRNOG00000002795_tx_3"; exon_id "10_99204636_99204763_+"; exonnum "10"; txlen "3829";
10	ensembl	exon	99205366	99205474	0	+	.	gene_id "ENSRNOG00000002795"; gene_version "9"; transcript_id "ENSRNOT00000113704"; transcript_version "2"; exon_number "11"; gene_name "Cog1"; gene_source "ensembl"; gene_biotype "protein_coding"; transcript_name "Cog1-203"; transcript_source "ensembl"; transcript_biotype "protein_coding"; exon_id "ENSRNOE00000491808"; exon_version "1";
10	ensembl	CDS	99205366	99205474	0	+	1	gene_id "ENSRNOG00000002795"; gene_version "9"; transcript_id "ENSRNOT00000113704"; transcript_version "2"; exon_number "11"; gene_name "Cog1"; gene_source "ensembl"; gene_biotype "protein_coding"; transcript_name "Cog1-203"; transcript_source "ensembl"; transcript_biotype "protein_coding"; protein_id "ENSRNOP00000091426"; protein_version "2";
10	ensembl	exon	99205366	99205474	0	+	.	gene_id "ENSRNOG00000002795"; gene_version "9"; transcript_id "ENSRNOT00000111248"; transcript_version "2"; exon_number "5"; gene_name "Cog1"; gene_source "ensembl"; gene_biotype "protein_coding"; transcript_name "Cog1-201"; transcript_source "ensembl"; transcript_biotype "protein_coding"; exon_id "ENSRNOE00000491808"; exon_version "1";
10	ensembl	CDS	99205366	99205474	0	+	1	gene_id "ENSRNOG00000002795"; gene_version "9"; transcript_id "ENSRNOT00000111248"; transcript_version "2"; exon_number "5"; gene_name "Cog1"; gene_source "ensembl"; gene_biotype "protein_coding"; transcript_name "Cog1-201"; transcript_source "ensembl"; transcript_biotype "protein_coding"; protein_id "ENSRNOP00000080248"; protein_version "1";
10	ensembl	exon	99205366	99205474	0	+	.	gene_id "ENSRNOG00000002795"; gene_version "9"; transcript_id "ENSRNOT00000113311"; transcript_version "2"; exon_number "11"; gene_name "Cog1"; gene_source "ensembl"; gene_biotype "protein_coding"; transcript_name "Cog1-202"; transcript_source "ensembl"; transcript_biotype "protein_coding"; exon_id "ENSRNOE00000491808"; exon_version "1"; tag "Ensembl_canonical";
10	ensembl	CDS	99205366	99205474	0	+	1	gene_id "ENSRNOG00000002795"; gene_version "9"; transcript_id "ENSRNOT00000113311"; transcript_version "2"; exon_number "11"; gene_name "Cog1"; gene_source "ensembl"; gene_biotype "protein_coding"; transcript_name "Cog1-202"; transcript_source "ensembl"; transcript_biotype "protein_coding"; protein_id "ENSRNOP00000091572"; protein_version "1"; tag "Ensembl_canonical";
10	ENSEMBL114_rn	exon	99205366	99205474	110.31595501472	+	.	gene_id "ENSRNOG00000002795"; transcript_id "ENSRNOG00000002795_tx_2"; exon_id "10_99205366_99205474_+"; exonnum "11"; txlen "3826";
10	ENSEMBL114_rn	exon	99205366	99205474	1.90817096412098	+	.	gene_id "ENSRNOG00000002795"; transcript_id "ENSRNOG00000002795_tx_3"; exon_id "10_99205366_99205474_+"; exonnum "11"; txlen "3829";
10	ensembl	exon	99206191	99206300	0	+	.	gene_id "ENSRNOG00000002795"; gene_version "9"; transcript_id "ENSRNOT00000113704"; transcript_version "2"; exon_number "12"; gene_name "Cog1"; gene_source "ensembl"; gene_biotype "protein_coding"; transcript_name "Cog1-203"; transcript_source "ensembl"; transcript_biotype "protein_coding"; exon_id "ENSRNOE00000026721"; exon_version "1";
10	ensembl	CDS	99206191	99206300	0	+	0	gene_id "ENSRNOG00000002795"; gene_version "9"; transcript_id "ENSRNOT00000113704"; transcript_version "2"; exon_number "12"; gene_name "Cog1"; gene_source "ensembl"; gene_biotype "protein_coding"; transcript_name "Cog1-203"; transcript_source "ensembl"; transcript_biotype "protein_coding"; protein_id "ENSRNOP00000091426"; protein_version "2";
10	ensembl	exon	99206191	99206300	0	+	.	gene_id "ENSRNOG00000002795"; gene_version "9"; transcript_id "ENSRNOT00000111248"; transcript_version "2"; exon_number "6"; gene_name "Cog1"; gene_source "ensembl"; gene_biotype "protein_coding"; transcript_name "Cog1-201"; transcript_source "ensembl"; transcript_biotype "protein_coding"; exon_id "ENSRNOE00000026721"; exon_version "1";
10	ensembl	CDS	99206191	99206300	0	+	0	gene_id "ENSRNOG00000002795"; gene_version "9"; transcript_id "ENSRNOT00000111248"; transcript_version "2"; exon_number "6"; gene_name "Cog1"; gene_source "ensembl"; gene_biotype "protein_coding"; transcript_name "Cog1-201"; transcript_source "ensembl"; transcript_biotype "protein_coding"; protein_id "ENSRNOP00000080248"; protein_version "1";
10	ensembl	exon	99206191	99206300	0	+	.	gene_id "ENSRNOG00000002795"; gene_version "9"; transcript_id "ENSRNOT00000113311"; transcript_version "2"; exon_number "12"; gene_name "Cog1"; gene_source "ensembl"; gene_biotype "protein_coding"; transcript_name "Cog1-202"; transcript_source "ensembl"; transcript_biotype "protein_coding"; exon_id "ENSRNOE00000026721"; exon_version "1"; tag "Ensembl_canonical";
10	ensembl	CDS	99206191	99206300	0	+	0	gene_id "ENSRNOG00000002795"; gene_version "9"; transcript_id "ENSRNOT00000113311"; transcript_version "2"; exon_number "12"; gene_name "Cog1"; gene_source "ensembl"; gene_biotype "protein_coding"; transcript_name "Cog1-202"; transcript_source "ensembl"; transcript_biotype "protein_coding"; protein_id "ENSRNOP00000091572"; protein_version "1"; tag "Ensembl_canonical";
10	ENSEMBL114_rn	exon	99206191	99206300	110.31595501472	+	.	gene_id "ENSRNOG00000002795"; transcript_id "ENSRNOG00000002795_tx_2"; exon_id "10_99206191_99206300_+"; exonnum "12"; txlen "3826";
10	ENSEMBL114_rn	exon	99206191	99206300	1.90817096412098	+	.	gene_id "ENSRNOG00000002795"; transcript_id "ENSRNOG00000002795_tx_3"; exon_id "10_99206191_99206300_+"; exonnum "12"; txlen "3829";
10	ensembl	exon	99206382	99206460	0	+	.	gene_id "ENSRNOG00000002795"; gene_version "9"; transcript_id "ENSRNOT00000111248"; transcript_version "2"; exon_number "7"; gene_name "Cog1"; gene_source "ensembl"; gene_biotype "protein_coding"; transcript_name "Cog1-201"; transcript_source "ensembl"; transcript_biotype "protein_coding"; exon_id "ENSRNOE00000484951"; exon_version "1";
10	ensembl	CDS	99206382	99206460	0	+	1	gene_id "ENSRNOG00000002795"; gene_version "9"; transcript_id "ENSRNOT00000111248"; transcript_version "2"; exon_number "7"; gene_name "Cog1"; gene_source "ensembl"; gene_biotype "protein_coding"; transcript_name "Cog1-201"; transcript_source "ensembl"; transcript_biotype "protein_coding"; protein_id "ENSRNOP00000080248"; protein_version "1";
10	ensembl	exon	99206382	99206460	0	+	.	gene_id "ENSRNOG00000002795"; gene_version "9"; transcript_id "ENSRNOT00000113311"; transcript_version "2"; exon_number "13"; gene_name "Cog1"; gene_source "ensembl"; gene_biotype "protein_coding"; transcript_name "Cog1-202"; transcript_source "ensembl"; transcript_biotype "protein_coding"; exon_id "ENSRNOE00000484951"; exon_version "1"; tag "Ensembl_canonical";
10	ensembl	CDS	99206382	99206460	0	+	1	gene_id "ENSRNOG00000002795"; gene_version "9"; transcript_id "ENSRNOT00000113311"; transcript_version "2"; exon_number "13"; gene_name "Cog1"; gene_source "ensembl"; gene_biotype "protein_coding"; transcript_name "Cog1-202"; transcript_source "ensembl"; transcript_biotype "protein_coding"; protein_id "ENSRNOP00000091572"; protein_version "1"; tag "Ensembl_canonical";
10	ENSEMBL114_rn	exon	99206382	99206460	110.31595501472	+	.	gene_id "ENSRNOG00000002795"; transcript_id "ENSRNOG00000002795_tx_2"; exon_id "10_99206382_99206460_+"; exonnum "13"; txlen "3826";
10	ENSEMBL114_rn	exon	99206382	99206460	1.90817096412098	+	.	gene_id "ENSRNOG00000002795"; transcript_id "ENSRNOG00000002795_tx_3"; exon_id "10_99206382_99206460_+"; exonnum "13"; txlen "3829";
10	ensembl	CDS	99206382	99206535	0	+	1	gene_id "ENSRNOG00000002795"; gene_version "9"; transcript_id "ENSRNOT00000113704"; transcript_version "2"; exon_number "13"; gene_name "Cog1"; gene_source "ensembl"; gene_biotype "protein_coding"; transcript_name "Cog1-203"; transcript_source "ensembl"; transcript_biotype "protein_coding"; protein_id "ENSRNOP00000091426"; protein_version "2";
10	ensembl	exon	99206382	99207539	0	+	.	gene_id "ENSRNOG00000002795"; gene_version "9"; transcript_id "ENSRNOT00000113704"; transcript_version "2"; exon_number "13"; gene_name "Cog1"; gene_source "ensembl"; gene_biotype "protein_coding"; transcript_name "Cog1-203"; transcript_source "ensembl"; transcript_biotype "protein_coding"; exon_id "ENSRNOE00000614944"; exon_version "2";
10	ensembl	stop_codon	99206536	99206538	0	+	0	gene_id "ENSRNOG00000002795"; gene_version "9"; transcript_id "ENSRNOT00000113704"; transcript_version "2"; exon_number "13"; gene_name "Cog1"; gene_source "ensembl"; gene_biotype "protein_coding"; transcript_name "Cog1-203"; transcript_source "ensembl"; transcript_biotype "protein_coding";
10	ensembl	three_prime_utr	99206539	99207539	0	+	.	gene_id "ENSRNOG00000002795"; gene_version "9"; transcript_id "ENSRNOT00000113704"; transcript_version "2"; gene_name "Cog1"; gene_source "ensembl"; gene_biotype "protein_coding"; transcript_name "Cog1-203"; transcript_source "ensembl"; transcript_biotype "protein_coding";
10	sraer114_mid	exon	99206888	99206925	1.90817096412098	+	.	gene_id "ENSRNOG00000002795"; transcript_id "ENSRNOG00000002795_tx_3"; exon_id "10_99206888_99206925_+"; exonnum "14"; txlen "3829";
10	sraer114_mid	exon	99206891	99206925	110.31595501472	+	.	gene_id "ENSRNOG00000002795"; transcript_id "ENSRNOG00000002795_tx_2"; exon_id "10_99206891_99206925_+"; exonnum "14"; txlen "3826";
10	ensembl	CDS	99207449	99207586	0	+	0	gene_id "ENSRNOG00000002795"; gene_version "9"; transcript_id "ENSRNOT00000111248"; transcript_version "2"; exon_number "8"; gene_name "Cog1"; gene_source "ensembl"; gene_biotype "protein_coding"; transcript_name "Cog1-201"; transcript_source "ensembl"; transcript_biotype "protein_coding"; protein_id "ENSRNOP00000080248"; protein_version "1";
10	ensembl	CDS	99207449	99207586	0	+	0	gene_id "ENSRNOG00000002795"; gene_version "9"; transcript_id "ENSRNOT00000113311"; transcript_version "2"; exon_number "14"; gene_name "Cog1"; gene_source "ensembl"; gene_biotype "protein_coding"; transcript_name "Cog1-202"; transcript_source "ensembl"; transcript_biotype "protein_coding"; protein_id "ENSRNOP00000091572"; protein_version "1"; tag "Ensembl_canonical";
10	ensembl	exon	99207449	99208437	0	+	.	gene_id "ENSRNOG00000002795"; gene_version "9"; transcript_id "ENSRNOT00000111248"; transcript_version "2"; exon_number "8"; gene_name "Cog1"; gene_source "ensembl"; gene_biotype "protein_coding"; transcript_name "Cog1-201"; transcript_source "ensembl"; transcript_biotype "protein_coding"; exon_id "ENSRNOE00000651890"; exon_version "1";
10	ensembl	exon	99207449	99208437	0	+	.	gene_id "ENSRNOG00000002795"; gene_version "9"; transcript_id "ENSRNOT00000113311"; transcript_version "2"; exon_number "14"; gene_name "Cog1"; gene_source "ensembl"; gene_biotype "protein_coding"; transcript_name "Cog1-202"; transcript_source "ensembl"; transcript_biotype "protein_coding"; exon_id "ENSRNOE00000651890"; exon_version "1"; tag "Ensembl_canonical";
10	ENSEMBL114_rn	exon	99207449	99208437	110.31595501472	+	.	gene_id "ENSRNOG00000002795"; transcript_id "ENSRNOG00000002795_tx_2"; exon_id "10_99207449_99208437_+"; exonnum "15"; txlen "3826";
10	ENSEMBL114_rn	exon	99207449	99208437	1.90817096412098	+	.	gene_id "ENSRNOG00000002795"; transcript_id "ENSRNOG00000002795_tx_3"; exon_id "10_99207449_99208437_+"; exonnum "15"; txlen "3829";
10	ensembl	stop_codon	99207587	99207589	0	+	0	gene_id "ENSRNOG00000002795"; gene_version "9"; transcript_id "ENSRNOT00000111248"; transcript_version "2"; exon_number "8"; gene_name "Cog1"; gene_source "ensembl"; gene_biotype "protein_coding"; transcript_name "Cog1-201"; transcript_source "ensembl"; transcript_biotype "protein_coding";
10	ensembl	stop_codon	99207587	99207589	0	+	0	gene_id "ENSRNOG00000002795"; gene_version "9"; transcript_id "ENSRNOT00000113311"; transcript_version "2"; exon_number "14"; gene_name "Cog1"; gene_source "ensembl"; gene_biotype "protein_coding"; transcript_name "Cog1-202"; transcript_source "ensembl"; transcript_biotype "protein_coding"; tag "Ensembl_canonical";
10	ensembl	three_prime_utr	99207590	99208437	0	+	.	gene_id "ENSRNOG00000002795"; gene_version "9"; transcript_id "ENSRNOT00000111248"; transcript_version "2"; gene_name "Cog1"; gene_source "ensembl"; gene_biotype "protein_coding"; transcript_name "Cog1-201"; transcript_source "ensembl"; transcript_biotype "protein_coding";
10	ensembl	three_prime_utr	99207590	99208437	0	+	.	gene_id "ENSRNOG00000002795"; gene_version "9"; transcript_id "ENSRNOT00000113311"; transcript_version "2"; gene_name "Cog1"; gene_source "ensembl"; gene_biotype "protein_coding"; transcript_name "Cog1-202"; transcript_source "ensembl"; transcript_biotype "protein_coding"; tag "Ensembl_canonical";
10	ensembl	exon	99226698	99227407	0	+	.	gene_id "ENSRNOG00000024780"; gene_version "6"; transcript_id "ENSRNOT00000113243"; transcript_version "2"; exon_number "1"; gene_name "Mtnap1"; gene_source "ensembl"; gene_biotype "protein_coding"; transcript_name "Mtnap1-202"; transcript_source "ensembl"; transcript_biotype "protein_coding"; exon_id "ENSRNOE00000800253"; exon_version "1"; tag "Ensembl_canonical";
10	ensembl	five_prime_utr	99226698	99227407	0	+	.	gene_id "ENSRNOG00000024780"; gene_version "6"; transcript_id "ENSRNOT00000113243"; transcript_version "2"; gene_name "Mtnap1"; gene_source "ensembl"; gene_biotype "protein_coding"; transcript_name "Mtnap1-202"; transcript_source "ensembl"; transcript_biotype "protein_coding"; tag "Ensembl_canonical";
10	ensembl	transcript	99226698	99236805	0	+	.	gene_id "ENSRNOG00000024780"; gene_version "6"; transcript_id "ENSRNOT00000113243"; transcript_version "2"; gene_name "Mtnap1"; gene_source "ensembl"; gene_biotype "protein_coding"; transcript_name "Mtnap1-202"; transcript_source "ensembl"; transcript_biotype "protein_coding"; tag "Ensembl_canonical";
10	ensembl	gene	99226698	99237836	0	+	.	gene_id "ENSRNOG00000024780"; gene_version "6"; gene_name "Mtnap1"; gene_source "ensembl"; gene_biotype "protein_coding";
10	ensembl	exon	99226908	99227407	0	+	.	gene_id "ENSRNOG00000024780"; gene_version "6"; transcript_id "ENSRNOT00000037371"; transcript_version "5"; exon_number "1"; gene_name "Mtnap1"; gene_source "ensembl"; gene_biotype "protein_coding"; transcript_name "Mtnap1-201"; transcript_source "ensembl"; transcript_biotype "protein_coding"; exon_id "ENSRNOE00000371253"; exon_version "1";
10	ensembl	five_prime_utr	99226908	99227407	0	+	.	gene_id "ENSRNOG00000024780"; gene_version "6"; transcript_id "ENSRNOT00000037371"; transcript_version "5"; gene_name "Mtnap1"; gene_source "ensembl"; gene_biotype "protein_coding"; transcript_name "Mtnap1-201"; transcript_source "ensembl"; transcript_biotype "protein_coding";
10	ENSEMBL114_rn	exon	99226908	99227407	0.330020589568044	+	.	gene_id "ENSRNOG00000024780"; transcript_id "ENSRNOG00000024780_tx_9"; exon_id "10_99226908_99227407_+"; exonnum "1"; txlen "2700";
10	ensembl	transcript	99226908	99237835	0	+	.	gene_id "ENSRNOG00000024780"; gene_version "6"; transcript_id "ENSRNOT00000037371"; transcript_version "5"; gene_name "Mtnap1"; gene_source "ensembl"; gene_biotype "protein_coding"; transcript_name "Mtnap1-201"; transcript_source "ensembl"; transcript_biotype "protein_coding";
10	ensembl	exon	99227395	99227653	0	+	.	gene_id "ENSRNOG00000024780"; gene_version "6"; transcript_id "ENSRNOT00000117525"; transcript_version "2"; exon_number "1"; gene_name "Mtnap1"; gene_source "ensembl"; gene_biotype "protein_coding"; transcript_name "Mtnap1-203"; transcript_source "ensembl"; transcript_biotype "protein_coding"; exon_id "ENSRNOE00000709581"; exon_version "1";
10	ensembl	five_prime_utr	99227395	99227653	0	+	.	gene_id "ENSRNOG00000024780"; gene_version "6"; transcript_id "ENSRNOT00000117525"; transcript_version "2"; gene_name "Mtnap1"; gene_source "ensembl"; gene_biotype "protein_coding"; transcript_name "Mtnap1-203"; transcript_source "ensembl"; transcript_biotype "protein_coding";
10	ENSEMBL114_rn	exon	99227395	99227653	0.437225512867599	+	.	gene_id "ENSRNOG00000024780"; transcript_id "ENSRNOG00000024780_tx_8"; exon_id "10_99227395_99227653_+"; exonnum "1"; txlen "2407";
10	ensembl	transcript	99227395	99237836	0	+	.	gene_id "ENSRNOG00000024780"; gene_version "6"; transcript_id "ENSRNOT00000117525"; transcript_version "2"; gene_name "Mtnap1"; gene_source "ensembl"; gene_biotype "protein_coding"; transcript_name "Mtnap1-203"; transcript_source "ensembl"; transcript_biotype "protein_coding";
10	sraer114_es	exon	99227586	99227799	1.43150070255003	+	.	gene_id "ENSRNOG00000024780"; transcript_id "ENSRNOG00000024780_tx_6"; exon_id "10_99227586_99227799_+"; exonnum "1"; txlen "2102";
10	sraer114_es	exon	99227586	99227799	0.611753274520553	+	.	gene_id "ENSRNOG00000024780"; transcript_id "ENSRNOG00000024780_tx_7"; exon_id "10_99227586_99227799_+"; exonnum "1"; txlen "1997";
10	ensembl	exon	99227937	99228095	0	+	.	gene_id "ENSRNOG00000024780"; gene_version "6"; transcript_id "ENSRNOT00000113243"; transcript_version "2"; exon_number "2"; gene_name "Mtnap1"; gene_source "ensembl"; gene_biotype "protein_coding"; transcript_name "Mtnap1-202"; transcript_source "ensembl"; transcript_biotype "protein_coding"; exon_id "ENSRNOE00000281846"; exon_version "2"; tag "Ensembl_canonical";
10	ensembl	five_prime_utr	99227937	99228095	0	+	.	gene_id "ENSRNOG00000024780"; gene_version "6"; transcript_id "ENSRNOT00000113243"; transcript_version "2"; gene_name "Mtnap1"; gene_source "ensembl"; gene_biotype "protein_coding"; transcript_name "Mtnap1-202"; transcript_source "ensembl"; transcript_biotype "protein_coding"; tag "Ensembl_canonical";
10	ensembl	exon	99227937	99228095	0	+	.	gene_id "ENSRNOG00000024780"; gene_version "6"; transcript_id "ENSRNOT00000117525"; transcript_version "2"; exon_number "2"; gene_name "Mtnap1"; gene_source "ensembl"; gene_biotype "protein_coding"; transcript_name "Mtnap1-203"; transcript_source "ensembl"; transcript_biotype "protein_coding"; exon_id "ENSRNOE00000281846"; exon_version "2";
10	ensembl	five_prime_utr	99227937	99228095	0	+	.	gene_id "ENSRNOG00000024780"; gene_version "6"; transcript_id "ENSRNOT00000117525"; transcript_version "2"; gene_name "Mtnap1"; gene_source "ensembl"; gene_biotype "protein_coding"; transcript_name "Mtnap1-203"; transcript_source "ensembl"; transcript_biotype "protein_coding";
10	ensembl	exon	99227937	99228095	0	+	.	gene_id "ENSRNOG00000024780"; gene_version "6"; transcript_id "ENSRNOT00000037371"; transcript_version "5"; exon_number "2"; gene_name "Mtnap1"; gene_source "ensembl"; gene_biotype "protein_coding"; transcript_name "Mtnap1-201"; transcript_source "ensembl"; transcript_biotype "protein_coding"; exon_id "ENSRNOE00000281846"; exon_version "2";
10	ensembl	five_prime_utr	99227937	99228095	0	+	.	gene_id "ENSRNOG00000024780"; gene_version "6"; transcript_id "ENSRNOT00000037371"; transcript_version "5"; gene_name "Mtnap1"; gene_source "ensembl"; gene_biotype "protein_coding"; transcript_name "Mtnap1-201"; transcript_source "ensembl"; transcript_biotype "protein_coding";
10	ENSEMBL114_rn	exon	99227937	99228095	1.43150070255003	+	.	gene_id "ENSRNOG00000024780"; transcript_id "ENSRNOG00000024780_tx_6"; exon_id "10_99227937_99228095_+"; exonnum "2"; txlen "2102";
10	ENSEMBL114_rn	exon	99227937	99228095	0.611753274520553	+	.	gene_id "ENSRNOG00000024780"; transcript_id "ENSRNOG00000024780_tx_7"; exon_id "10_99227937_99228095_+"; exonnum "2"; txlen "1997";
10	ENSEMBL114_rn	exon	99227937	99228095	0.437225512867599	+	.	gene_id "ENSRNOG00000024780"; transcript_id "ENSRNOG00000024780_tx_8"; exon_id "10_99227937_99228095_+"; exonnum "2"; txlen "2407";
10	ENSEMBL114_rn	exon	99227937	99228095	0.330020589568044	+	.	gene_id "ENSRNOG00000024780"; transcript_id "ENSRNOG00000024780_tx_9"; exon_id "10_99227937_99228095_+"; exonnum "2"; txlen "2700";
10	ensembl	five_prime_utr	99230835	99230862	0	+	.	gene_id "ENSRNOG00000024780"; gene_version "6"; transcript_id "ENSRNOT00000113243"; transcript_version "2"; gene_name "Mtnap1"; gene_source "ensembl"; gene_biotype "protein_coding"; transcript_name "Mtnap1-202"; transcript_source "ensembl"; transcript_biotype "protein_coding"; tag "Ensembl_canonical";
10	ensembl	five_prime_utr	99230835	99230862	0	+	.	gene_id "ENSRNOG00000024780"; gene_version "6"; transcript_id "ENSRNOT00000117525"; transcript_version "2"; gene_name "Mtnap1"; gene_source "ensembl"; gene_biotype "protein_coding"; transcript_name "Mtnap1-203"; transcript_source "ensembl"; transcript_biotype "protein_coding";
10	ensembl	five_prime_utr	99230835	99230862	0	+	.	gene_id "ENSRNOG00000024780"; gene_version "6"; transcript_id "ENSRNOT00000037371"; transcript_version "5"; gene_name "Mtnap1"; gene_source "ensembl"; gene_biotype "protein_coding"; transcript_name "Mtnap1-201"; transcript_source "ensembl"; transcript_biotype "protein_coding";
10	ensembl	exon	99230835	99232219	0	+	.	gene_id "ENSRNOG00000024780"; gene_version "6"; transcript_id "ENSRNOT00000113243"; transcript_version "2"; exon_number "3"; gene_name "Mtnap1"; gene_source "ensembl"; gene_biotype "protein_coding"; transcript_name "Mtnap1-202"; transcript_source "ensembl"; transcript_biotype "protein_coding"; exon_id "ENSRNOE00000258770"; exon_version "2"; tag "Ensembl_canonical";
10	ensembl	exon	99230835	99232219	0	+	.	gene_id "ENSRNOG00000024780"; gene_version "6"; transcript_id "ENSRNOT00000117525"; transcript_version "2"; exon_number "3"; gene_name "Mtnap1"; gene_source "ensembl"; gene_biotype "protein_coding"; transcript_name "Mtnap1-203"; transcript_source "ensembl"; transcript_biotype "protein_coding"; exon_id "ENSRNOE00000258770"; exon_version "2";
10	ensembl	exon	99230835	99232219	0	+	.	gene_id "ENSRNOG00000024780"; gene_version "6"; transcript_id "ENSRNOT00000037371"; transcript_version "5"; exon_number "3"; gene_name "Mtnap1"; gene_source "ensembl"; gene_biotype "protein_coding"; transcript_name "Mtnap1-201"; transcript_source "ensembl"; transcript_biotype "protein_coding"; exon_id "ENSRNOE00000258770"; exon_version "2";
10	ENSEMBL114_rn	exon	99230835	99232219	1.43150070255003	+	.	gene_id "ENSRNOG00000024780"; transcript_id "ENSRNOG00000024780_tx_6"; exon_id "10_99230835_99232219_+"; exonnum "3"; txlen "2102";
10	ENSEMBL114_rn	exon	99230835	99232219	0.611753274520553	+	.	gene_id "ENSRNOG00000024780"; transcript_id "ENSRNOG00000024780_tx_7"; exon_id "10_99230835_99232219_+"; exonnum "3"; txlen "1997";
10	ENSEMBL114_rn	exon	99230835	99232219	0.437225512867599	+	.	gene_id "ENSRNOG00000024780"; transcript_id "ENSRNOG00000024780_tx_8"; exon_id "10_99230835_99232219_+"; exonnum "3"; txlen "2407";
10	ENSEMBL114_rn	exon	99230835	99232219	0.330020589568044	+	.	gene_id "ENSRNOG00000024780"; transcript_id "ENSRNOG00000024780_tx_9"; exon_id "10_99230835_99232219_+"; exonnum "3"; txlen "2700";
10	ensembl	start_codon	99230863	99230865	0	+	0	gene_id "ENSRNOG00000024780"; gene_version "6"; transcript_id "ENSRNOT00000113243"; transcript_version "2"; exon_number "3"; gene_name "Mtnap1"; gene_source "ensembl"; gene_biotype "protein_coding"; transcript_name "Mtnap1-202"; transcript_source "ensembl"; transcript_biotype "protein_coding"; tag "Ensembl_canonical";
10	ensembl	start_codon	99230863	99230865	0	+	0	gene_id "ENSRNOG00000024780"; gene_version "6"; transcript_id "ENSRNOT00000117525"; transcript_version "2"; exon_number "3"; gene_name "Mtnap1"; gene_source "ensembl"; gene_biotype "protein_coding"; transcript_name "Mtnap1-203"; transcript_source "ensembl"; transcript_biotype "protein_coding";
10	ensembl	start_codon	99230863	99230865	0	+	0	gene_id "ENSRNOG00000024780"; gene_version "6"; transcript_id "ENSRNOT00000037371"; transcript_version "5"; exon_number "3"; gene_name "Mtnap1"; gene_source "ensembl"; gene_biotype "protein_coding"; transcript_name "Mtnap1-201"; transcript_source "ensembl"; transcript_biotype "protein_coding";
10	ensembl	CDS	99230863	99232219	0	+	0	gene_id "ENSRNOG00000024780"; gene_version "6"; transcript_id "ENSRNOT00000113243"; transcript_version "2"; exon_number "3"; gene_name "Mtnap1"; gene_source "ensembl"; gene_biotype "protein_coding"; transcript_name "Mtnap1-202"; transcript_source "ensembl"; transcript_biotype "protein_coding"; protein_id "ENSRNOP00000092301"; protein_version "2"; tag "Ensembl_canonical";
10	ensembl	CDS	99230863	99232219	0	+	0	gene_id "ENSRNOG00000024780"; gene_version "6"; transcript_id "ENSRNOT00000117525"; transcript_version "2"; exon_number "3"; gene_name "Mtnap1"; gene_source "ensembl"; gene_biotype "protein_coding"; transcript_name "Mtnap1-203"; transcript_source "ensembl"; transcript_biotype "protein_coding"; protein_id "ENSRNOP00000090985"; protein_version "2";
10	ensembl	CDS	99230863	99232219	0	+	0	gene_id "ENSRNOG00000024780"; gene_version "6"; transcript_id "ENSRNOT00000037371"; transcript_version "5"; exon_number "3"; gene_name "Mtnap1"; gene_source "ensembl"; gene_biotype "protein_coding"; transcript_name "Mtnap1-201"; transcript_source "ensembl"; transcript_biotype "protein_coding"; protein_id "ENSRNOP00000029802"; protein_version "3";
10	ensembl	exon	99235148	99235252	0	+	.	gene_id "ENSRNOG00000024780"; gene_version "6"; transcript_id "ENSRNOT00000113243"; transcript_version "2"; exon_number "4"; gene_name "Mtnap1"; gene_source "ensembl"; gene_biotype "protein_coding"; transcript_name "Mtnap1-202"; transcript_source "ensembl"; transcript_biotype "protein_coding"; exon_id "ENSRNOE00000258762"; exon_version "1"; tag "Ensembl_canonical";
10	ensembl	CDS	99235148	99235252	0	+	2	gene_id "ENSRNOG00000024780"; gene_version "6"; transcript_id "ENSRNOT00000113243"; transcript_version "2"; exon_number "4"; gene_name "Mtnap1"; gene_source "ensembl"; gene_biotype "protein_coding"; transcript_name "Mtnap1-202"; transcript_source "ensembl"; transcript_biotype "protein_coding"; protein_id "ENSRNOP00000092301"; protein_version "2"; tag "Ensembl_canonical";
10	ensembl	exon	99235148	99235252	0	+	.	gene_id "ENSRNOG00000024780"; gene_version "6"; transcript_id "ENSRNOT00000037371"; transcript_version "5"; exon_number "4"; gene_name "Mtnap1"; gene_source "ensembl"; gene_biotype "protein_coding"; transcript_name "Mtnap1-201"; transcript_source "ensembl"; transcript_biotype "protein_coding"; exon_id "ENSRNOE00000258762"; exon_version "1";
10	ensembl	CDS	99235148	99235252	0	+	2	gene_id "ENSRNOG00000024780"; gene_version "6"; transcript_id "ENSRNOT00000037371"; transcript_version "5"; exon_number "4"; gene_name "Mtnap1"; gene_source "ensembl"; gene_biotype "protein_coding"; transcript_name "Mtnap1-201"; transcript_source "ensembl"; transcript_biotype "protein_coding"; protein_id "ENSRNOP00000029802"; protein_version "3";
10	ENSEMBL114_rn	exon	99235148	99235252	1.43150070255003	+	.	gene_id "ENSRNOG00000024780"; transcript_id "ENSRNOG00000024780_tx_6"; exon_id "10_99235148_99235252_+"; exonnum "4"; txlen "2102";
10	ENSEMBL114_rn	exon	99235148	99235252	0.437225512867599	+	.	gene_id "ENSRNOG00000024780"; transcript_id "ENSRNOG00000024780_tx_8"; exon_id "10_99235148_99235252_+"; exonnum "4"; txlen "2407";
10	ENSEMBL114_rn	exon	99235148	99235252	0.330020589568044	+	.	gene_id "ENSRNOG00000024780"; transcript_id "ENSRNOG00000024780_tx_9"; exon_id "10_99235148_99235252_+"; exonnum "4"; txlen "2700";
10	ensembl	exon	99235834	99235941	0	+	.	gene_id "ENSRNOG00000024780"; gene_version "6"; transcript_id "ENSRNOT00000113243"; transcript_version "2"; exon_number "5"; gene_name "Mtnap1"; gene_source "ensembl"; gene_biotype "protein_coding"; transcript_name "Mtnap1-202"; transcript_source "ensembl"; transcript_biotype "protein_coding"; exon_id "ENSRNOE00000648019"; exon_version "1"; tag "Ensembl_canonical";
10	ensembl	CDS	99235834	99235941	0	+	2	gene_id "ENSRNOG00000024780"; gene_version "6"; transcript_id "ENSRNOT00000113243"; transcript_version "2"; exon_number "5"; gene_name "Mtnap1"; gene_source "ensembl"; gene_biotype "protein_coding"; transcript_name "Mtnap1-202"; transcript_source "ensembl"; transcript_biotype "protein_coding"; protein_id "ENSRNOP00000092301"; protein_version "2"; tag "Ensembl_canonical";
10	ensembl	exon	99235834	99235941	0	+	.	gene_id "ENSRNOG00000024780"; gene_version "6"; transcript_id "ENSRNOT00000117525"; transcript_version "2"; exon_number "4"; gene_name "Mtnap1"; gene_source "ensembl"; gene_biotype "protein_coding"; transcript_name "Mtnap1-203"; transcript_source "ensembl"; transcript_biotype "protein_coding"; exon_id "ENSRNOE00000648019"; exon_version "1";
10	ensembl	CDS	99235834	99235941	0	+	2	gene_id "ENSRNOG00000024780"; gene_version "6"; transcript_id "ENSRNOT00000117525"; transcript_version "2"; exon_number "4"; gene_name "Mtnap1"; gene_source "ensembl"; gene_biotype "protein_coding"; transcript_name "Mtnap1-203"; transcript_source "ensembl"; transcript_biotype "protein_coding"; protein_id "ENSRNOP00000090985"; protein_version "2";
10	ENSEMBL114_rn	exon	99235834	99235941	1.43150070255003	+	.	gene_id "ENSRNOG00000024780"; transcript_id "ENSRNOG00000024780_tx_6"; exon_id "10_99235834_99235941_+"; exonnum "5"; txlen "2102";
10	ENSEMBL114_rn	exon	99235834	99235941	0.611753274520553	+	.	gene_id "ENSRNOG00000024780"; transcript_id "ENSRNOG00000024780_tx_7"; exon_id "10_99235834_99235941_+"; exonnum "4"; txlen "1997";
10	ENSEMBL114_rn	exon	99235834	99235941	0.437225512867599	+	.	gene_id "ENSRNOG00000024780"; transcript_id "ENSRNOG00000024780_tx_8"; exon_id "10_99235834_99235941_+"; exonnum "5"; txlen "2407";
10	ENSEMBL114_rn	exon	99235834	99235941	0.330020589568044	+	.	gene_id "ENSRNOG00000024780"; transcript_id "ENSRNOG00000024780_tx_9"; exon_id "10_99235834_99235941_+"; exonnum "5"; txlen "2700";
10	ensembl	CDS	99235834	99235964	0	+	2	gene_id "ENSRNOG00000024780"; gene_version "6"; transcript_id "ENSRNOT00000037371"; transcript_version "5"; exon_number "5"; gene_name "Mtnap1"; gene_source "ensembl"; gene_biotype "protein_coding"; transcript_name "Mtnap1-201"; transcript_source "ensembl"; transcript_biotype "protein_coding"; protein_id "ENSRNOP00000029802"; protein_version "3";
10	ensembl	exon	99235834	99236805	0	+	.	gene_id "ENSRNOG00000024780"; gene_version "6"; transcript_id "ENSRNOT00000037371"; transcript_version "5"; exon_number "5"; gene_name "Mtnap1"; gene_source "ensembl"; gene_biotype "protein_coding"; transcript_name "Mtnap1-201"; transcript_source "ensembl"; transcript_biotype "protein_coding"; exon_id "ENSRNOE00000371252"; exon_version "1";
10	ensembl	stop_codon	99235965	99235967	0	+	0	gene_id "ENSRNOG00000024780"; gene_version "6"; transcript_id "ENSRNOT00000037371"; transcript_version "5"; exon_number "5"; gene_name "Mtnap1"; gene_source "ensembl"; gene_biotype "protein_coding"; transcript_name "Mtnap1-201"; transcript_source "ensembl"; transcript_biotype "protein_coding";
10	ensembl	three_prime_utr	99235968	99236805	0	+	.	gene_id "ENSRNOG00000024780"; gene_version "6"; transcript_id "ENSRNOT00000037371"; transcript_version "5"; gene_name "Mtnap1"; gene_source "ensembl"; gene_biotype "protein_coding"; transcript_name "Mtnap1-201"; transcript_source "ensembl"; transcript_biotype "protein_coding";
10	sraer114_mid	exon	99236494	99236753	0.437225512867599	+	.	gene_id "ENSRNOG00000024780"; transcript_id "ENSRNOG00000024780_tx_8"; exon_id "10_99236494_99236753_+"; exonnum "6"; txlen "2407";
10	sraer114_mid	exon	99236494	99236805	0.330020589568044	+	.	gene_id "ENSRNOG00000024780"; transcript_id "ENSRNOG00000024780_tx_9"; exon_id "10_99236494_99236805_+"; exonnum "6"; txlen "2700";
10	ensembl	CDS	99236526	99236590	0	+	2	gene_id "ENSRNOG00000024780"; gene_version "6"; transcript_id "ENSRNOT00000113243"; transcript_version "2"; exon_number "6"; gene_name "Mtnap1"; gene_source "ensembl"; gene_biotype "protein_coding"; transcript_name "Mtnap1-202"; transcript_source "ensembl"; transcript_biotype "protein_coding"; protein_id "ENSRNOP00000092301"; protein_version "2"; tag "Ensembl_canonical";
10	ensembl	exon	99236526	99236805	0	+	.	gene_id "ENSRNOG00000024780"; gene_version "6"; transcript_id "ENSRNOT00000113243"; transcript_version "2"; exon_number "6"; gene_name "Mtnap1"; gene_source "ensembl"; gene_biotype "protein_coding"; transcript_name "Mtnap1-202"; transcript_source "ensembl"; transcript_biotype "protein_coding"; exon_id "ENSRNOE00000659694"; exon_version "2"; tag "Ensembl_canonical";
10	ensembl	stop_codon	99236591	99236593	0	+	0	gene_id "ENSRNOG00000024780"; gene_version "6"; transcript_id "ENSRNOT00000113243"; transcript_version "2"; exon_number "6"; gene_name "Mtnap1"; gene_source "ensembl"; gene_biotype "protein_coding"; transcript_name "Mtnap1-202"; transcript_source "ensembl"; transcript_biotype "protein_coding"; tag "Ensembl_canonical";
10	ensembl	three_prime_utr	99236594	99236805	0	+	.	gene_id "ENSRNOG00000024780"; gene_version "6"; transcript_id "ENSRNOT00000113243"; transcript_version "2"; gene_name "Mtnap1"; gene_source "ensembl"; gene_biotype "protein_coding"; transcript_name "Mtnap1-202"; transcript_source "ensembl"; transcript_biotype "protein_coding"; tag "Ensembl_canonical";
10	ensembl	CDS	99237705	99237724	0	+	2	gene_id "ENSRNOG00000024780"; gene_version "6"; transcript_id "ENSRNOT00000117525"; transcript_version "2"; exon_number "5"; gene_name "Mtnap1"; gene_source "ensembl"; gene_biotype "protein_coding"; transcript_name "Mtnap1-203"; transcript_source "ensembl"; transcript_biotype "protein_coding"; protein_id "ENSRNOP00000090985"; protein_version "2";
10	ensembl	exon	99237705	99237835	0	+	.	gene_id "ENSRNOG00000024780"; gene_version "6"; transcript_id "ENSRNOT00000037371"; transcript_version "5"; exon_number "6"; gene_name "Mtnap1"; gene_source "ensembl"; gene_biotype "protein_coding"; transcript_name "Mtnap1-201"; transcript_source "ensembl"; transcript_biotype "protein_coding"; exon_id "ENSRNOE00000371251"; exon_version "1";
10	ensembl	three_prime_utr	99237705	99237835	0	+	.	gene_id "ENSRNOG00000024780"; gene_version "6"; transcript_id "ENSRNOT00000037371"; transcript_version "5"; gene_name "Mtnap1"; gene_source "ensembl"; gene_biotype "protein_coding"; transcript_name "Mtnap1-201"; transcript_source "ensembl"; transcript_biotype "protein_coding";
10	ENSEMBL114_rn	exon	99237705	99237835	1.43150070255003	+	.	gene_id "ENSRNOG00000024780"; transcript_id "ENSRNOG00000024780_tx_6"; exon_id "10_99237705_99237835_+"; exonnum "6"; txlen "2102";
10	ENSEMBL114_rn	exon	99237705	99237835	0.611753274520553	+	.	gene_id "ENSRNOG00000024780"; transcript_id "ENSRNOG00000024780_tx_7"; exon_id "10_99237705_99237835_+"; exonnum "5"; txlen "1997";
10	ENSEMBL114_rn	exon	99237705	99237835	0.437225512867599	+	.	gene_id "ENSRNOG00000024780"; transcript_id "ENSRNOG00000024780_tx_8"; exon_id "10_99237705_99237835_+"; exonnum "7"; txlen "2407";
10	ENSEMBL114_rn	exon	99237705	99237835	0.330020589568044	+	.	gene_id "ENSRNOG00000024780"; transcript_id "ENSRNOG00000024780_tx_9"; exon_id "10_99237705_99237835_+"; exonnum "7"; txlen "2700";
10	ensembl	exon	99237705	99237836	0	+	.	gene_id "ENSRNOG00000024780"; gene_version "6"; transcript_id "ENSRNOT00000117525"; transcript_version "2"; exon_number "5"; gene_name "Mtnap1"; gene_source "ensembl"; gene_biotype "protein_coding"; transcript_name "Mtnap1-203"; transcript_source "ensembl"; transcript_biotype "protein_coding"; exon_id "ENSRNOE00000649502"; exon_version "1";
10	ensembl	stop_codon	99237725	99237727	0	+	0	gene_id "ENSRNOG00000024780"; gene_version "6"; transcript_id "ENSRNOT00000117525"; transcript_version "2"; exon_number "5"; gene_name "Mtnap1"; gene_source "ensembl"; gene_biotype "protein_coding"; transcript_name "Mtnap1-203"; transcript_source "ensembl"; transcript_biotype "protein_coding";
10	ensembl	three_prime_utr	99237728	99237836	0	+	.	gene_id "ENSRNOG00000024780"; gene_version "6"; transcript_id "ENSRNOT00000117525"; transcript_version "2"; gene_name "Mtnap1"; gene_source "ensembl"; gene_biotype "protein_coding"; transcript_name "Mtnap1-203"; transcript_source "ensembl"; transcript_biotype "protein_coding";
10	sraer114_es	exon	99255155	99255245	0.0373289438046158	+	.	gene_id "sraer114_gene_8875"; transcript_id "sraer114_gene_8875_tx_1"; exon_id "10_99255155_99255245_+"; exonnum "1"; txlen "791";
10	sraer114_mid	exon	99255507	99255548	0.0373289438046158	+	.	gene_id "sraer114_gene_8875"; transcript_id "sraer114_gene_8875_tx_1"; exon_id "10_99255507_99255548_+"; exonnum "2"; txlen "791";
10	sraer114_mid	exon	99257006	99257236	0.0373289438046158	+	.	gene_id "sraer114_gene_8875"; transcript_id "sraer114_gene_8875_tx_1"; exon_id "10_99257006_99257236_+"; exonnum "3"; txlen "791";
10	sraer114_ss	exon	99257653	99258079	0.0373289438046158	+	.	gene_id "sraer114_gene_8875"; transcript_id "sraer114_gene_8875_tx_1"; exon_id "10_99257653_99258079_+"; exonnum "4"; txlen "791";
10	sraer114_es	exon	99350138	99350186	11.7495772717284	+	.	gene_id "sraer114_gene_8877"; transcript_id "sraer114_gene_8877_tx_1"; exon_id "10_99350138_99350186_+"; exonnum "1"; txlen "581";
10	sraer114_es	exon	99350138	99350186	7.55173154548249	+	.	gene_id "sraer114_gene_8877"; transcript_id "sraer114_gene_8877_tx_2"; exon_id "10_99350138_99350186_+"; exonnum "1"; txlen "515";
10	sraer114_es	exon	99350138	99350186	3.28711776246609	+	.	gene_id "sraer114_gene_8877"; transcript_id "sraer114_gene_8877_tx_3"; exon_id "10_99350138_99350186_+"; exonnum "1"; txlen "751";
10	sraer114_es	exon	99353860	99354050	0.0122265791092244	+	.	gene_id "sraer114_gene_8877"; transcript_id "sraer114_gene_8877_tx_10"; exon_id "10_99353860_99354050_+"; exonnum "1"; txlen "1004";
10	sraer114_es	exon	99353860	99354050	0.0122265791092244	+	.	gene_id "sraer114_gene_8877"; transcript_id "sraer114_gene_8877_tx_9"; exon_id "10_99353860_99354050_+"; exonnum "1"; txlen "834";
10	sraer114_es	exon	99382535	99382664	1.80626407106408	+	.	gene_id "sraer114_gene_8877"; transcript_id "sraer114_gene_8877_tx_5"; exon_id "10_99382535_99382664_+"; exonnum "1"; txlen "662";
10	sraer114_es	exon	99382535	99382664	1.2563558230674	+	.	gene_id "sraer114_gene_8877"; transcript_id "sraer114_gene_8877_tx_6"; exon_id "10_99382535_99382664_+"; exonnum "1"; txlen "832";
10	sraer114_mid	exon	99403963	99404073	0.0122265791092244	+	.	gene_id "sraer114_gene_8877"; transcript_id "sraer114_gene_8877_tx_10"; exon_id "10_99403963_99404073_+"; exonnum "2"; txlen "1004";
10	sraer114_mid	exon	99403963	99404073	0.0122265791092244	+	.	gene_id "sraer114_gene_8877"; transcript_id "sraer114_gene_8877_tx_9"; exon_id "10_99403963_99404073_+"; exonnum "2"; txlen "834";
10	sraer114_mid	exon	99406401	99406466	11.7495772717284	+	.	gene_id "sraer114_gene_8877"; transcript_id "sraer114_gene_8877_tx_1"; exon_id "10_99406401_99406466_+"; exonnum "2"; txlen "581";
10	sraer114_mid	exon	99406401	99406466	1.80626407106408	+	.	gene_id "sraer114_gene_8877"; transcript_id "sraer114_gene_8877_tx_5"; exon_id "10_99406401_99406466_+"; exonnum "2"; txlen "662";
10	sraer114_mid	exon	99406401	99406466	0.0122265791092244	+	.	gene_id "sraer114_gene_8877"; transcript_id "sraer114_gene_8877_tx_9"; exon_id "10_99406401_99406466_+"; exonnum "3"; txlen "834";
10	sraer114_mid	exon	99406401	99406636	0.0122265791092244	+	.	gene_id "sraer114_gene_8877"; transcript_id "sraer114_gene_8877_tx_10"; exon_id "10_99406401_99406636_+"; exonnum "3"; txlen "1004";
10	sraer114_mid	exon	99406401	99406636	3.28711776246609	+	.	gene_id "sraer114_gene_8877"; transcript_id "sraer114_gene_8877_tx_3"; exon_id "10_99406401_99406636_+"; exonnum "2"; txlen "751";
10	sraer114_mid	exon	99406401	99406636	1.2563558230674	+	.	gene_id "sraer114_gene_8877"; transcript_id "sraer114_gene_8877_tx_6"; exon_id "10_99406401_99406636_+"; exonnum "2"; txlen "832";
10	sraer114_es	exon	99417360	99417634	0.478320657907365	+	.	gene_id "sraer114_gene_8877"; transcript_id "sraer114_gene_8877_tx_7"; exon_id "10_99417360_99417634_+"; exonnum "1"; txlen "741";
10	sraer114_es	exon	99434472	99434596	0.374628141103441	+	.	gene_id "sraer114_gene_8877"; transcript_id "sraer114_gene_8877_tx_8"; exon_id "10_99434472_99434596_+"; exonnum "1"; txlen "591";
10	sraer114_mid	exon	99438559	99438755	11.7495772717284	+	.	gene_id "sraer114_gene_8877"; transcript_id "sraer114_gene_8877_tx_1"; exon_id "10_99438559_99438755_+"; exonnum "3"; txlen "581";
10	sraer114_mid	exon	99438559	99438755	0.0122265791092244	+	.	gene_id "sraer114_gene_8877"; transcript_id "sraer114_gene_8877_tx_10"; exon_id "10_99438559_99438755_+"; exonnum "4"; txlen "1004";
10	sraer114_mid	exon	99438559	99438755	7.55173154548249	+	.	gene_id "sraer114_gene_8877"; transcript_id "sraer114_gene_8877_tx_2"; exon_id "10_99438559_99438755_+"; exonnum "2"; txlen "515";
10	sraer114_mid	exon	99438559	99438755	3.28711776246609	+	.	gene_id "sraer114_gene_8877"; transcript_id "sraer114_gene_8877_tx_3"; exon_id "10_99438559_99438755_+"; exonnum "3"; txlen "751";
10	sraer114_mid	exon	99438559	99438755	1.80626407106408	+	.	gene_id "sraer114_gene_8877"; transcript_id "sraer114_gene_8877_tx_5"; exon_id "10_99438559_99438755_+"; exonnum "3"; txlen "662";
10	sraer114_mid	exon	99438559	99438755	1.2563558230674	+	.	gene_id "sraer114_gene_8877"; transcript_id "sraer114_gene_8877_tx_6"; exon_id "10_99438559_99438755_+"; exonnum "3"; txlen "832";
10	sraer114_mid	exon	99438559	99438755	0.478320657907365	+	.	gene_id "sraer114_gene_8877"; transcript_id "sraer114_gene_8877_tx_7"; exon_id "10_99438559_99438755_+"; exonnum "2"; txlen "741";
10	sraer114_mid	exon	99438559	99438755	0.374628141103441	+	.	gene_id "sraer114_gene_8877"; transcript_id "sraer114_gene_8877_tx_8"; exon_id "10_99438559_99438755_+"; exonnum "2"; txlen "591";
10	sraer114_mid	exon	99438559	99438755	0.0122265791092244	+	.	gene_id "sraer114_gene_8877"; transcript_id "sraer114_gene_8877_tx_9"; exon_id "10_99438559_99438755_+"; exonnum "4"; txlen "834";
10	sraer114_ss	exon	99439960	99440228	11.7495772717284	+	.	gene_id "sraer114_gene_8877"; transcript_id "sraer114_gene_8877_tx_1"; exon_id "10_99439960_99440228_+"; exonnum "4"; txlen "581";
10	sraer114_ss	exon	99439960	99440228	0.0122265791092244	+	.	gene_id "sraer114_gene_8877"; transcript_id "sraer114_gene_8877_tx_10"; exon_id "10_99439960_99440228_+"; exonnum "5"; txlen "1004";
10	sraer114_ss	exon	99439960	99440228	7.55173154548249	+	.	gene_id "sraer114_gene_8877"; transcript_id "sraer114_gene_8877_tx_2"; exon_id "10_99439960_99440228_+"; exonnum "3"; txlen "515";
10	sraer114_ss	exon	99439960	99440228	3.28711776246609	+	.	gene_id "sraer114_gene_8877"; transcript_id "sraer114_gene_8877_tx_3"; exon_id "10_99439960_99440228_+"; exonnum "4"; txlen "751";
10	sraer114_ss	exon	99439960	99440228	1.80626407106408	+	.	gene_id "sraer114_gene_8877"; transcript_id "sraer114_gene_8877_tx_5"; exon_id "10_99439960_99440228_+"; exonnum "4"; txlen "662";
10	sraer114_ss	exon	99439960	99440228	1.2563558230674	+	.	gene_id "sraer114_gene_8877"; transcript_id "sraer114_gene_8877_tx_6"; exon_id "10_99439960_99440228_+"; exonnum "4"; txlen "832";
10	sraer114_ss	exon	99439960	99440228	0.478320657907365	+	.	gene_id "sraer114_gene_8877"; transcript_id "sraer114_gene_8877_tx_7"; exon_id "10_99439960_99440228_+"; exonnum "3"; txlen "741";
10	sraer114_ss	exon	99439960	99440228	0.374628141103441	+	.	gene_id "sraer114_gene_8877"; transcript_id "sraer114_gene_8877_tx_8"; exon_id "10_99439960_99440228_+"; exonnum "3"; txlen "591";
10	sraer114_ss	exon	99439960	99440228	0.0122265791092244	+	.	gene_id "sraer114_gene_8877"; transcript_id "sraer114_gene_8877_tx_9"; exon_id "10_99439960_99440228_+"; exonnum "5"; txlen "834";
10	sraer114_es	exon	99465199	99465238	0.0136824914841185	+	.	gene_id "sraer114_gene_8878"; transcript_id "sraer114_gene_8878_tx_14"; exon_id "10_99465199_99465238_+"; exonnum "1"; txlen "651";
10	sraer114_es	exon	99465206	99465263	0.0136824914841185	+	.	gene_id "sraer114_gene_8878"; transcript_id "sraer114_gene_8878_tx_15"; exon_id "10_99465206_99465263_+"; exonnum "1"; txlen "669";
10	sraer114_es	exon	99465290	99465597	0.0258651945973422	+	.	gene_id "sraer114_gene_8878"; transcript_id "sraer114_gene_8878_tx_10"; exon_id "10_99465290_99465597_+"; exonnum "1"; txlen "704";
10	sraer114_es	exon	99465290	99465597	0.0216933890171257	+	.	gene_id "sraer114_gene_8878"; transcript_id "sraer114_gene_8878_tx_12"; exon_id "10_99465290_99465597_+"; exonnum "1"; txlen "1103";
10	sraer114_es	exon	99465290	99465597	0.0216933890171257	+	.	gene_id "sraer114_gene_8878"; transcript_id "sraer114_gene_8878_tx_13"; exon_id "10_99465290_99465597_+"; exonnum "1"; txlen "1248";
10	sraer114_es	exon	99465290	99465597	0.0027937998760319	+	.	gene_id "sraer114_gene_8878"; transcript_id "sraer114_gene_8878_tx_17"; exon_id "10_99465290_99465597_+"; exonnum "1"; txlen "1209";
10	sraer114_es	exon	99465290	99465597	0.117430801631295	+	.	gene_id "sraer114_gene_8878"; transcript_id "sraer114_gene_8878_tx_3"; exon_id "10_99465290_99465597_+"; exonnum "1"; txlen "555";
10	sraer114_es	exon	99465290	99465597	0.0588628949115138	+	.	gene_id "sraer114_gene_8878"; transcript_id "sraer114_gene_8878_tx_5"; exon_id "10_99465290_99465597_+"; exonnum "1"; txlen "520";
10	sraer114_es	exon	99465290	99465597	0.0353758805012442	+	.	gene_id "sraer114_gene_8878"; transcript_id "sraer114_gene_8878_tx_7"; exon_id "10_99465290_99465597_+"; exonnum "1"; txlen "919";
10	sraer114_es	exon	99465290	99465597	0.0327433894926388	+	.	gene_id "sraer114_gene_8878"; transcript_id "sraer114_gene_8878_tx_8"; exon_id "10_99465290_99465597_+"; exonnum "1"; txlen "1064";
10	sraer114_es	exon	99465290	99465597	0.0258651945973422	+	.	gene_id "sraer114_gene_8878"; transcript_id "sraer114_gene_8878_tx_9"; exon_id "10_99465290_99465597_+"; exonnum "1"; txlen "739";
10	sraer114_mid	exon	99471377	99471560	0.0258651945973422	+	.	gene_id "sraer114_gene_8878"; transcript_id "sraer114_gene_8878_tx_10"; exon_id "10_99471377_99471560_+"; exonnum "2"; txlen "704";
10	sraer114_mid	exon	99471377	99471560	0.0216933890171257	+	.	gene_id "sraer114_gene_8878"; transcript_id "sraer114_gene_8878_tx_12"; exon_id "10_99471377_99471560_+"; exonnum "2"; txlen "1103";
10	sraer114_mid	exon	99471377	99471560	0.0216933890171257	+	.	gene_id "sraer114_gene_8878"; transcript_id "sraer114_gene_8878_tx_13"; exon_id "10_99471377_99471560_+"; exonnum "2"; txlen "1248";
10	sraer114_mid	exon	99471377	99471560	0.0258651945973422	+	.	gene_id "sraer114_gene_8878"; transcript_id "sraer114_gene_8878_tx_9"; exon_id "10_99471377_99471560_+"; exonnum "2"; txlen "739";
10	sraer114_mid	exon	99471416	99471560	0.0027937998760319	+	.	gene_id "sraer114_gene_8878"; transcript_id "sraer114_gene_8878_tx_17"; exon_id "10_99471416_99471560_+"; exonnum "2"; txlen "1209";
10	sraer114_mid	exon	99475489	99475599	0.0258651945973422	+	.	gene_id "sraer114_gene_8878"; transcript_id "sraer114_gene_8878_tx_10"; exon_id "10_99475489_99475599_+"; exonnum "3"; txlen "704";
10	sraer114_mid	exon	99475489	99475599	0.0216933890171257	+	.	gene_id "sraer114_gene_8878"; transcript_id "sraer114_gene_8878_tx_12"; exon_id "10_99475489_99475599_+"; exonnum "3"; txlen "1103";
10	sraer114_mid	exon	99475489	99475599	0.0216933890171257	+	.	gene_id "sraer114_gene_8878"; transcript_id "sraer114_gene_8878_tx_13"; exon_id "10_99475489_99475599_+"; exonnum "3"; txlen "1248";
10	sraer114_mid	exon	99475489	99475599	0.0136824914841185	+	.	gene_id "sraer114_gene_8878"; transcript_id "sraer114_gene_8878_tx_14"; exon_id "10_99475489_99475599_+"; exonnum "2"; txlen "651";
10	sraer114_mid	exon	99475489	99475599	0.0136824914841185	+	.	gene_id "sraer114_gene_8878"; transcript_id "sraer114_gene_8878_tx_15"; exon_id "10_99475489_99475599_+"; exonnum "2"; txlen "669";
10	sraer114_mid	exon	99475489	99475599	0.0027937998760319	+	.	gene_id "sraer114_gene_8878"; transcript_id "sraer114_gene_8878_tx_17"; exon_id "10_99475489_99475599_+"; exonnum "3"; txlen "1209";
10	sraer114_mid	exon	99475489	99475599	0.117430801631295	+	.	gene_id "sraer114_gene_8878"; transcript_id "sraer114_gene_8878_tx_3"; exon_id "10_99475489_99475599_+"; exonnum "2"; txlen "555";
10	sraer114_mid	exon	99475489	99475599	0.0588628949115138	+	.	gene_id "sraer114_gene_8878"; transcript_id "sraer114_gene_8878_tx_5"; exon_id "10_99475489_99475599_+"; exonnum "2"; txlen "520";
10	sraer114_mid	exon	99475489	99475599	0.0353758805012442	+	.	gene_id "sraer114_gene_8878"; transcript_id "sraer114_gene_8878_tx_7"; exon_id "10_99475489_99475599_+"; exonnum "2"; txlen "919";
10	sraer114_mid	exon	99475489	99475599	0.0327433894926388	+	.	gene_id "sraer114_gene_8878"; transcript_id "sraer114_gene_8878_tx_8"; exon_id "10_99475489_99475599_+"; exonnum "2"; txlen "1064";
10	sraer114_mid	exon	99475489	99475599	0.0258651945973422	+	.	gene_id "sraer114_gene_8878"; transcript_id "sraer114_gene_8878_tx_9"; exon_id "10_99475489_99475599_+"; exonnum "3"; txlen "739";
10	sraer114_ss	exon	99476163	99476298	0.117430801631295	+	.	gene_id "sraer114_gene_8878"; transcript_id "sraer114_gene_8878_tx_3"; exon_id "10_99476163_99476298_+"; exonnum "3"; txlen "555";
10	sraer114_ss	exon	99476163	99476298	0.0258651945973422	+	.	gene_id "sraer114_gene_8878"; transcript_id "sraer114_gene_8878_tx_9"; exon_id "10_99476163_99476298_+"; exonnum "4"; txlen "739";
10	sraer114_ss	exon	99476167	99476267	0.0258651945973422	+	.	gene_id "sraer114_gene_8878"; transcript_id "sraer114_gene_8878_tx_10"; exon_id "10_99476167_99476267_+"; exonnum "4"; txlen "704";
10	sraer114_ss	exon	99476167	99476267	0.0588628949115138	+	.	gene_id "sraer114_gene_8878"; transcript_id "sraer114_gene_8878_tx_5"; exon_id "10_99476167_99476267_+"; exonnum "3"; txlen "520";
10	sraer114_mid	exon	99480011	99480155	0.0216933890171257	+	.	gene_id "sraer114_gene_8878"; transcript_id "sraer114_gene_8878_tx_13"; exon_id "10_99480011_99480155_+"; exonnum "4"; txlen "1248";
10	sraer114_mid	exon	99480011	99480155	0.0027937998760319	+	.	gene_id "sraer114_gene_8878"; transcript_id "sraer114_gene_8878_tx_17"; exon_id "10_99480011_99480155_+"; exonnum "4"; txlen "1209";
10	sraer114_mid	exon	99480011	99480155	0.0327433894926388	+	.	gene_id "sraer114_gene_8878"; transcript_id "sraer114_gene_8878_tx_8"; exon_id "10_99480011_99480155_+"; exonnum "3"; txlen "1064";
10	sraer114_mid	exon	99481192	99481391	0.0216933890171257	+	.	gene_id "sraer114_gene_8878"; transcript_id "sraer114_gene_8878_tx_12"; exon_id "10_99481192_99481391_+"; exonnum "4"; txlen "1103";
10	sraer114_mid	exon	99481192	99481391	0.0216933890171257	+	.	gene_id "sraer114_gene_8878"; transcript_id "sraer114_gene_8878_tx_13"; exon_id "10_99481192_99481391_+"; exonnum "5"; txlen "1248";
10	sraer114_mid	exon	99481192	99481391	0.0136824914841185	+	.	gene_id "sraer114_gene_8878"; transcript_id "sraer114_gene_8878_tx_14"; exon_id "10_99481192_99481391_+"; exonnum "3"; txlen "651";
10	sraer114_mid	exon	99481192	99481391	0.0136824914841185	+	.	gene_id "sraer114_gene_8878"; transcript_id "sraer114_gene_8878_tx_15"; exon_id "10_99481192_99481391_+"; exonnum "3"; txlen "669";
10	sraer114_mid	exon	99481192	99481391	0.0027937998760319	+	.	gene_id "sraer114_gene_8878"; transcript_id "sraer114_gene_8878_tx_17"; exon_id "10_99481192_99481391_+"; exonnum "5"; txlen "1209";
10	sraer114_mid	exon	99481192	99481391	0.0353758805012442	+	.	gene_id "sraer114_gene_8878"; transcript_id "sraer114_gene_8878_tx_7"; exon_id "10_99481192_99481391_+"; exonnum "3"; txlen "919";
10	sraer114_mid	exon	99481192	99481391	0.0327433894926388	+	.	gene_id "sraer114_gene_8878"; transcript_id "sraer114_gene_8878_tx_8"; exon_id "10_99481192_99481391_+"; exonnum "4"; txlen "1064";
10	sraer114_ss	exon	99494830	99495129	0.0216933890171257	+	.	gene_id "sraer114_gene_8878"; transcript_id "sraer114_gene_8878_tx_12"; exon_id "10_99494830_99495129_+"; exonnum "5"; txlen "1103";
10	sraer114_ss	exon	99494830	99495129	0.0216933890171257	+	.	gene_id "sraer114_gene_8878"; transcript_id "sraer114_gene_8878_tx_13"; exon_id "10_99494830_99495129_+"; exonnum "6"; txlen "1248";
10	sraer114_ss	exon	99494830	99495129	0.0136824914841185	+	.	gene_id "sraer114_gene_8878"; transcript_id "sraer114_gene_8878_tx_14"; exon_id "10_99494830_99495129_+"; exonnum "4"; txlen "651";
10	sraer114_ss	exon	99494830	99495129	0.0136824914841185	+	.	gene_id "sraer114_gene_8878"; transcript_id "sraer114_gene_8878_tx_15"; exon_id "10_99494830_99495129_+"; exonnum "4"; txlen "669";
10	sraer114_ss	exon	99494830	99495129	0.0027937998760319	+	.	gene_id "sraer114_gene_8878"; transcript_id "sraer114_gene_8878_tx_17"; exon_id "10_99494830_99495129_+"; exonnum "6"; txlen "1209";
10	sraer114_ss	exon	99494830	99495129	0.0353758805012442	+	.	gene_id "sraer114_gene_8878"; transcript_id "sraer114_gene_8878_tx_7"; exon_id "10_99494830_99495129_+"; exonnum "4"; txlen "919";
10	sraer114_ss	exon	99494830	99495129	0.0327433894926388	+	.	gene_id "sraer114_gene_8878"; transcript_id "sraer114_gene_8878_tx_8"; exon_id "10_99494830_99495129_+"; exonnum "5"; txlen "1064";
10	sraer114_es	exon	99555386	99555504	0.0116810556246062	+	.	gene_id "sraer114_gene_8879"; transcript_id "sraer114_gene_8879_tx_5"; exon_id "10_99555386_99555504_+"; exonnum "1"; txlen "917";
10	sraer114_mid	exon	99556327	99556467	0.0116810556246062	+	.	gene_id "sraer114_gene_8879"; transcript_id "sraer114_gene_8879_tx_5"; exon_id "10_99556327_99556467_+"; exonnum "2"; txlen "917";
10	sraer114_mid	exon	99558500	99558590	0.0116810556246062	+	.	gene_id "sraer114_gene_8879"; transcript_id "sraer114_gene_8879_tx_5"; exon_id "10_99558500_99558590_+"; exonnum "3"; txlen "917";
10	sraer114_mid	exon	99560075	99560242	0.0116810556246062	+	.	gene_id "sraer114_gene_8879"; transcript_id "sraer114_gene_8879_tx_5"; exon_id "10_99560075_99560242_+"; exonnum "4"; txlen "917";
10	sraer114_mid	exon	99561194	99561449	0.359349680415761	+	.	gene_id "sraer114_gene_8879"; transcript_id "sraer114_gene_8879_tx_4"; exon_id "10_99561194_99561449_+"; exonnum "1"; txlen "744";
10	sraer114_mid	exon	99561194	99561449	0.0116810556246062	+	.	gene_id "sraer114_gene_8879"; transcript_id "sraer114_gene_8879_tx_5"; exon_id "10_99561194_99561449_+"; exonnum "5"; txlen "917";
10	sraer114_es	exon	99562171	99562266	5.215185950275	+	.	gene_id "sraer114_gene_8879"; transcript_id "sraer114_gene_8879_tx_1"; exon_id "10_99562171_99562266_+"; exonnum "1"; txlen "584";
10	sraer114_es	exon	99562171	99562266	1.12106107100735	+	.	gene_id "sraer114_gene_8879"; transcript_id "sraer114_gene_8879_tx_2"; exon_id "10_99562171_99562266_+"; exonnum "1"; txlen "654";
10	sraer114_es	exon	99562171	99562266	0.533376140942767	+	.	gene_id "sraer114_gene_8879"; transcript_id "sraer114_gene_8879_tx_3"; exon_id "10_99562171_99562266_+"; exonnum "1"; txlen "763";
10	sraer114_mid	exon	99563127	99563196	1.12106107100735	+	.	gene_id "sraer114_gene_8879"; transcript_id "sraer114_gene_8879_tx_2"; exon_id "10_99563127_99563196_+"; exonnum "2"; txlen "654";
10	sraer114_mid	exon	99563127	99563196	0.533376140942767	+	.	gene_id "sraer114_gene_8879"; transcript_id "sraer114_gene_8879_tx_3"; exon_id "10_99563127_99563196_+"; exonnum "2"; txlen "763";
10	sraer114_mid	exon	99563710	99563818	0.533376140942767	+	.	gene_id "sraer114_gene_8879"; transcript_id "sraer114_gene_8879_tx_3"; exon_id "10_99563710_99563818_+"; exonnum "3"; txlen "763";
10	sraer114_mid	exon	99564774	99564915	5.215185950275	+	.	gene_id "sraer114_gene_8879"; transcript_id "sraer114_gene_8879_tx_1"; exon_id "10_99564774_99564915_+"; exonnum "2"; txlen "584";
10	sraer114_mid	exon	99564774	99564915	1.12106107100735	+	.	gene_id "sraer114_gene_8879"; transcript_id "sraer114_gene_8879_tx_2"; exon_id "10_99564774_99564915_+"; exonnum "3"; txlen "654";
10	sraer114_mid	exon	99564774	99564915	0.533376140942767	+	.	gene_id "sraer114_gene_8879"; transcript_id "sraer114_gene_8879_tx_3"; exon_id "10_99564774_99564915_+"; exonnum "4"; txlen "763";
10	sraer114_mid	exon	99564774	99564915	0.359349680415761	+	.	gene_id "sraer114_gene_8879"; transcript_id "sraer114_gene_8879_tx_4"; exon_id "10_99564774_99564915_+"; exonnum "2"; txlen "744";
10	sraer114_mid	exon	99564774	99564915	0.0116810556246062	+	.	gene_id "sraer114_gene_8879"; transcript_id "sraer114_gene_8879_tx_5"; exon_id "10_99564774_99564915_+"; exonnum "6"; txlen "917";
10	sraer114_ss	exon	99570531	99570876	5.215185950275	+	.	gene_id "sraer114_gene_8879"; transcript_id "sraer114_gene_8879_tx_1"; exon_id "10_99570531_99570876_+"; exonnum "3"; txlen "584";
10	sraer114_ss	exon	99570531	99570876	1.12106107100735	+	.	gene_id "sraer114_gene_8879"; transcript_id "sraer114_gene_8879_tx_2"; exon_id "10_99570531_99570876_+"; exonnum "4"; txlen "654";
10	sraer114_ss	exon	99570531	99570876	0.533376140942767	+	.	gene_id "sraer114_gene_8879"; transcript_id "sraer114_gene_8879_tx_3"; exon_id "10_99570531_99570876_+"; exonnum "5"; txlen "763";
10	sraer114_ss	exon	99570531	99570876	0.359349680415761	+	.	gene_id "sraer114_gene_8879"; transcript_id "sraer114_gene_8879_tx_4"; exon_id "10_99570531_99570876_+"; exonnum "3"; txlen "744";
10	sraer114_es	exon	99598801	99599097	0.227156956197809	+	.	gene_id "sraer114_gene_15218"; transcript_id "sraer114_gene_15218_tx_1"; exon_id "10_99598801_99599097_+"; exonnum "1"; txlen "579";
10	sraer114_ss	exon	99599568	99599849	0.227156956197809	+	.	gene_id "sraer114_gene_15218"; transcript_id "sraer114_gene_15218_tx_1"; exon_id "10_99599568_99599849_+"; exonnum "2"; txlen "579";
10	sraer114_es	exon	99627833	99628195	2.81331645802474	+	.	gene_id "sraer114_gene_22254"; transcript_id "sraer114_gene_22254_tx_1"; exon_id "10_99627833_99628195_+"; exonnum "1"; txlen "725";
10	sraer114_ss	exon	99629535	99629896	2.81331645802474	+	.	gene_id "sraer114_gene_22254"; transcript_id "sraer114_gene_22254_tx_1"; exon_id "10_99629535_99629896_+"; exonnum "2"; txlen "725";
10	sraer114_mid	exon	99630496	99630542	0.0139603046833306	+	.	gene_id "sraer114_gene_22254"; transcript_id "sraer114_gene_22254_tx_2"; exon_id "10_99630496_99630542_+"; exonnum "1"; txlen "1214";
10	sraer114_mid	exon	99636082	99636269	0.0139603046833306	+	.	gene_id "sraer114_gene_22254"; transcript_id "sraer114_gene_22254_tx_2"; exon_id "10_99636082_99636269_+"; exonnum "2"; txlen "1214";
10	sraer114_mid	exon	99641110	99641216	0.0139603046833306	+	.	gene_id "sraer114_gene_22254"; transcript_id "sraer114_gene_22254_tx_2"; exon_id "10_99641110_99641216_+"; exonnum "3"; txlen "1214";
10	sraer114_ss	exon	99645321	99646192	0.0139603046833306	+	.	gene_id "sraer114_gene_22254"; transcript_id "sraer114_gene_22254_tx_2"; exon_id "10_99645321_99646192_+"; exonnum "4"; txlen "1214";
10	sraer114_es	exon	99686684	99686735	0.00626619044313799	+	.	gene_id "sraer114_gene_15219"; transcript_id "sraer114_gene_15219_tx_3"; exon_id "10_99686684_99686735_+"; exonnum "1"; txlen "1122";
10	sraer114_mid	exon	99686989	99687057	0.00626619044313799	+	.	gene_id "sraer114_gene_15219"; transcript_id "sraer114_gene_15219_tx_3"; exon_id "10_99686989_99687057_+"; exonnum "2"; txlen "1122";
10	sraer114_mid	exon	99687663	99688663	0.0265269724186396	+	.	gene_id "sraer114_gene_15219"; transcript_id "sraer114_gene_15219_tx_1"; exon_id "10_99687663_99688663_+"; exonnum "1"; txlen "1402";
10	sraer114_mid	exon	99687663	99688663	0.00626619044313799	+	.	gene_id "sraer114_gene_15219"; transcript_id "sraer114_gene_15219_tx_3"; exon_id "10_99687663_99688663_+"; exonnum "3"; txlen "1122";
10	sraer114_ss	exon	99689466	99689866	0.0265269724186396	+	.	gene_id "sraer114_gene_15219"; transcript_id "sraer114_gene_15219_tx_1"; exon_id "10_99689466_99689866_+"; exonnum "2"; txlen "1402";
10	sraer114_es	exon	99705267	99705518	0.00765754853356069	+	.	gene_id "sraer114_gene_22255"; transcript_id "sraer114_gene_22255_tx_1"; exon_id "10_99705267_99705518_+"; exonnum "1"; txlen "805";
10	sraer114_ss	exon	99707326	99707878	0.00765754853356069	+	.	gene_id "sraer114_gene_22255"; transcript_id "sraer114_gene_22255_tx_1"; exon_id "10_99707326_99707878_+"; exonnum "2"; txlen "805";
10	sraer114_es	exon	99708488	99708583	0.0644403529397315	+	.	gene_id "sraer114_gene_22256"; transcript_id "sraer114_gene_22256_tx_1"; exon_id "10_99708488_99708583_+"; exonnum "1"; txlen "688";
10	sraer114_mid	exon	99708720	99708827	0.0644403529397315	+	.	gene_id "sraer114_gene_22256"; transcript_id "sraer114_gene_22256_tx_1"; exon_id "10_99708720_99708827_+"; exonnum "2"; txlen "688";
10	sraer114_ss	exon	99709250	99709733	0.0644403529397315	+	.	gene_id "sraer114_gene_22256"; transcript_id "sraer114_gene_22256_tx_1"; exon_id "10_99709250_99709733_+"; exonnum "3"; txlen "688";
10	sraer114_es	exon	99732648	99732850	16.7829475052804	+	.	gene_id "sraer114_gene_8880"; transcript_id "sraer114_gene_8880_tx_1"; exon_id "10_99732648_99732850_+"; exonnum "1"; txlen "2437";
10	sraer114_es	exon	99732648	99732850	8.96107139080581	+	.	gene_id "sraer114_gene_8880"; transcript_id "sraer114_gene_8880_tx_2"; exon_id "10_99732648_99732850_+"; exonnum "1"; txlen "852";
10	sraer114_es	exon	99732648	99732850	2.78259967304068	+	.	gene_id "sraer114_gene_8880"; transcript_id "sraer114_gene_8880_tx_3"; exon_id "10_99732648_99732850_+"; exonnum "1"; txlen "1167";
10	sraer114_mid	exon	99753566	99755003	16.7829475052804	+	.	gene_id "sraer114_gene_8880"; transcript_id "sraer114_gene_8880_tx_1"; exon_id "10_99753566_99755003_+"; exonnum "2"; txlen "2437";
10	sraer114_mid	exon	99754836	99755003	2.78259967304068	+	.	gene_id "sraer114_gene_8880"; transcript_id "sraer114_gene_8880_tx_3"; exon_id "10_99754836_99755003_+"; exonnum "2"; txlen "1167";
10	sraer114_mid	exon	99755110	99755256	16.7829475052804	+	.	gene_id "sraer114_gene_8880"; transcript_id "sraer114_gene_8880_tx_1"; exon_id "10_99755110_99755256_+"; exonnum "3"; txlen "2437";
10	sraer114_mid	exon	99755110	99755256	2.78259967304068	+	.	gene_id "sraer114_gene_8880"; transcript_id "sraer114_gene_8880_tx_3"; exon_id "10_99755110_99755256_+"; exonnum "3"; txlen "1167";
10	sraer114_ss	exon	99762680	99763328	16.7829475052804	+	.	gene_id "sraer114_gene_8880"; transcript_id "sraer114_gene_8880_tx_1"; exon_id "10_99762680_99763328_+"; exonnum "4"; txlen "2437";
10	sraer114_ss	exon	99762680	99763328	8.96107139080581	+	.	gene_id "sraer114_gene_8880"; transcript_id "sraer114_gene_8880_tx_2"; exon_id "10_99762680_99763328_+"; exonnum "2"; txlen "852";
10	sraer114_ss	exon	99762680	99763328	2.78259967304068	+	.	gene_id "sraer114_gene_8880"; transcript_id "sraer114_gene_8880_tx_3"; exon_id "10_99762680_99763328_+"; exonnum "4"; txlen "1167";
10	sraer114_es	exon	99804779	99805392	0.0286805738679321	+	.	gene_id "sraer114_gene_15220"; transcript_id "sraer114_gene_15220_tx_1"; exon_id "10_99804779_99805392_+"; exonnum "1"; txlen "1443";
10	sraer114_ss	exon	99806135	99806963	0.0286805738679321	+	.	gene_id "sraer114_gene_15220"; transcript_id "sraer114_gene_15220_tx_1"; exon_id "10_99806135_99806963_+"; exonnum "2"; txlen "1443";
10	sraer114_es	exon	99870421	99870706	0.531207101135314	+	.	gene_id "sraer114_gene_22258"; transcript_id "sraer114_gene_22258_tx_1"; exon_id "10_99870421_99870706_+"; exonnum "1"; txlen "1181";
10	sraer114_es	exon	99870421	99870706	0.531207101135314	+	.	gene_id "sraer114_gene_22258"; transcript_id "sraer114_gene_22258_tx_2"; exon_id "10_99870421_99870706_+"; exonnum "1"; txlen "1178";
10	sraer114_es	exon	99870421	99870706	0.344139163195688	+	.	gene_id "sraer114_gene_22258"; transcript_id "sraer114_gene_22258_tx_3"; exon_id "10_99870421_99870706_+"; exonnum "1"; txlen "592";
10	sraer114_es	exon	99870421	99870706	0.344139163195688	+	.	gene_id "sraer114_gene_22258"; transcript_id "sraer114_gene_22258_tx_4"; exon_id "10_99870421_99870706_+"; exonnum "1"; txlen "589";
10	sraer114_es	exon	99870421	99870706	0.21995392688837	+	.	gene_id "sraer114_gene_22258"; transcript_id "sraer114_gene_22258_tx_5"; exon_id "10_99870421_99870706_+"; exonnum "1"; txlen "1318";
10	sraer114_es	exon	99870421	99870706	0.21995392688837	+	.	gene_id "sraer114_gene_22258"; transcript_id "sraer114_gene_22258_tx_6"; exon_id "10_99870421_99870706_+"; exonnum "1"; txlen "1315";
10	sraer114_es	exon	99870421	99870706	0.21995392688837	+	.	gene_id "sraer114_gene_22258"; transcript_id "sraer114_gene_22258_tx_7"; exon_id "10_99870421_99870706_+"; exonnum "1"; txlen "729";
10	sraer114_es	exon	99870421	99870706	0.21995392688837	+	.	gene_id "sraer114_gene_22258"; transcript_id "sraer114_gene_22258_tx_8"; exon_id "10_99870421_99870706_+"; exonnum "1"; txlen "726";
10	sraer114_mid	exon	99872814	99872915	0.531207101135314	+	.	gene_id "sraer114_gene_22258"; transcript_id "sraer114_gene_22258_tx_1"; exon_id "10_99872814_99872915_+"; exonnum "2"; txlen "1181";
10	sraer114_mid	exon	99872814	99872915	0.344139163195688	+	.	gene_id "sraer114_gene_22258"; transcript_id "sraer114_gene_22258_tx_3"; exon_id "10_99872814_99872915_+"; exonnum "2"; txlen "592";
10	sraer114_mid	exon	99872814	99872915	0.21995392688837	+	.	gene_id "sraer114_gene_22258"; transcript_id "sraer114_gene_22258_tx_5"; exon_id "10_99872814_99872915_+"; exonnum "2"; txlen "1318";
10	sraer114_mid	exon	99872814	99872915	0.21995392688837	+	.	gene_id "sraer114_gene_22258"; transcript_id "sraer114_gene_22258_tx_7"; exon_id "10_99872814_99872915_+"; exonnum "2"; txlen "729";
10	sraer114_mid	exon	99872817	99872915	0.531207101135314	+	.	gene_id "sraer114_gene_22258"; transcript_id "sraer114_gene_22258_tx_2"; exon_id "10_99872817_99872915_+"; exonnum "2"; txlen "1178";
10	sraer114_mid	exon	99872817	99872915	0.344139163195688	+	.	gene_id "sraer114_gene_22258"; transcript_id "sraer114_gene_22258_tx_4"; exon_id "10_99872817_99872915_+"; exonnum "2"; txlen "589";
10	sraer114_mid	exon	99872817	99872915	0.21995392688837	+	.	gene_id "sraer114_gene_22258"; transcript_id "sraer114_gene_22258_tx_6"; exon_id "10_99872817_99872915_+"; exonnum "2"; txlen "1315";
10	sraer114_mid	exon	99872817	99872915	0.21995392688837	+	.	gene_id "sraer114_gene_22258"; transcript_id "sraer114_gene_22258_tx_8"; exon_id "10_99872817_99872915_+"; exonnum "2"; txlen "726";
10	sraer114_mid	exon	99890362	99890498	0.21995392688837	+	.	gene_id "sraer114_gene_22258"; transcript_id "sraer114_gene_22258_tx_5"; exon_id "10_99890362_99890498_+"; exonnum "3"; txlen "1318";
10	sraer114_mid	exon	99890362	99890498	0.21995392688837	+	.	gene_id "sraer114_gene_22258"; transcript_id "sraer114_gene_22258_tx_6"; exon_id "10_99890362_99890498_+"; exonnum "3"; txlen "1315";
10	sraer114_mid	exon	99890362	99890498	0.21995392688837	+	.	gene_id "sraer114_gene_22258"; transcript_id "sraer114_gene_22258_tx_7"; exon_id "10_99890362_99890498_+"; exonnum "3"; txlen "729";
10	sraer114_mid	exon	99890362	99890498	0.21995392688837	+	.	gene_id "sraer114_gene_22258"; transcript_id "sraer114_gene_22258_tx_8"; exon_id "10_99890362_99890498_+"; exonnum "3"; txlen "726";
10	sraer114_mid	exon	99897033	99897107	0.531207101135314	+	.	gene_id "sraer114_gene_22258"; transcript_id "sraer114_gene_22258_tx_1"; exon_id "10_99897033_99897107_+"; exonnum "3"; txlen "1181";
10	sraer114_mid	exon	99897033	99897107	0.531207101135314	+	.	gene_id "sraer114_gene_22258"; transcript_id "sraer114_gene_22258_tx_2"; exon_id "10_99897033_99897107_+"; exonnum "3"; txlen "1178";
10	sraer114_mid	exon	99897033	99897107	0.344139163195688	+	.	gene_id "sraer114_gene_22258"; transcript_id "sraer114_gene_22258_tx_3"; exon_id "10_99897033_99897107_+"; exonnum "3"; txlen "592";
10	sraer114_mid	exon	99897033	99897107	0.344139163195688	+	.	gene_id "sraer114_gene_22258"; transcript_id "sraer114_gene_22258_tx_4"; exon_id "10_99897033_99897107_+"; exonnum "3"; txlen "589";
10	sraer114_mid	exon	99897033	99897107	0.21995392688837	+	.	gene_id "sraer114_gene_22258"; transcript_id "sraer114_gene_22258_tx_5"; exon_id "10_99897033_99897107_+"; exonnum "4"; txlen "1318";
10	sraer114_mid	exon	99897033	99897107	0.21995392688837	+	.	gene_id "sraer114_gene_22258"; transcript_id "sraer114_gene_22258_tx_6"; exon_id "10_99897033_99897107_+"; exonnum "4"; txlen "1315";
10	sraer114_mid	exon	99897033	99897107	0.21995392688837	+	.	gene_id "sraer114_gene_22258"; transcript_id "sraer114_gene_22258_tx_7"; exon_id "10_99897033_99897107_+"; exonnum "4"; txlen "729";
10	sraer114_mid	exon	99897033	99897107	0.21995392688837	+	.	gene_id "sraer114_gene_22258"; transcript_id "sraer114_gene_22258_tx_8"; exon_id "10_99897033_99897107_+"; exonnum "4"; txlen "726";
10	sraer114_ss	exon	99899290	99900007	0.531207101135314	+	.	gene_id "sraer114_gene_22258"; transcript_id "sraer114_gene_22258_tx_1"; exon_id "10_99899290_99900007_+"; exonnum "4"; txlen "1181";
10	sraer114_ss	exon	99899290	99900007	0.531207101135314	+	.	gene_id "sraer114_gene_22258"; transcript_id "sraer114_gene_22258_tx_2"; exon_id "10_99899290_99900007_+"; exonnum "4"; txlen "1178";
10	sraer114_ss	exon	99899290	99900007	0.21995392688837	+	.	gene_id "sraer114_gene_22258"; transcript_id "sraer114_gene_22258_tx_5"; exon_id "10_99899290_99900007_+"; exonnum "5"; txlen "1318";
10	sraer114_ss	exon	99899290	99900007	0.21995392688837	+	.	gene_id "sraer114_gene_22258"; transcript_id "sraer114_gene_22258_tx_6"; exon_id "10_99899290_99900007_+"; exonnum "5"; txlen "1315";
10	sraer114_ss	exon	99899387	99899515	0.344139163195688	+	.	gene_id "sraer114_gene_22258"; transcript_id "sraer114_gene_22258_tx_3"; exon_id "10_99899387_99899515_+"; exonnum "4"; txlen "592";
10	sraer114_ss	exon	99899387	99899515	0.344139163195688	+	.	gene_id "sraer114_gene_22258"; transcript_id "sraer114_gene_22258_tx_4"; exon_id "10_99899387_99899515_+"; exonnum "4"; txlen "589";
10	sraer114_ss	exon	99899387	99899515	0.21995392688837	+	.	gene_id "sraer114_gene_22258"; transcript_id "sraer114_gene_22258_tx_7"; exon_id "10_99899387_99899515_+"; exonnum "5"; txlen "729";
10	sraer114_ss	exon	99899387	99899515	0.21995392688837	+	.	gene_id "sraer114_gene_22258"; transcript_id "sraer114_gene_22258_tx_8"; exon_id "10_99899387_99899515_+"; exonnum "5"; txlen "726";
10	sraer114_es	exon	99943501	99944099	0.00598298772142741	+	.	gene_id "sraer114_gene_15221"; transcript_id "sraer114_gene_15221_tx_4"; exon_id "10_99943501_99944099_+"; exonnum "1"; txlen "857";
10	sraer114_es	exon	99948822	99949019	0.0202478546147952	+	.	gene_id "sraer114_gene_15221"; transcript_id "sraer114_gene_15221_tx_3"; exon_id "10_99948822_99949019_+"; exonnum "1"; txlen "524";
10	sraer114_mid	exon	99949761	99949870	0.0707250259127134	+	.	gene_id "sraer114_gene_15221"; transcript_id "sraer114_gene_15221_tx_1"; exon_id "10_99949761_99949870_+"; exonnum "1"; txlen "584";
10	sraer114_mid	exon	99949761	99949870	0.0202478546147952	+	.	gene_id "sraer114_gene_15221"; transcript_id "sraer114_gene_15221_tx_3"; exon_id "10_99949761_99949870_+"; exonnum "2"; txlen "524";
10	sraer114_mid	exon	99949761	99949870	0.00598298772142741	+	.	gene_id "sraer114_gene_15221"; transcript_id "sraer114_gene_15221_tx_4"; exon_id "10_99949761_99949870_+"; exonnum "2"; txlen "857";
10	sraer114_mid	exon	99950352	99950499	0.0707250259127134	+	.	gene_id "sraer114_gene_15221"; transcript_id "sraer114_gene_15221_tx_1"; exon_id "10_99950352_99950499_+"; exonnum "2"; txlen "584";
10	sraer114_mid	exon	99950352	99950499	0.0202478546147952	+	.	gene_id "sraer114_gene_15221"; transcript_id "sraer114_gene_15221_tx_3"; exon_id "10_99950352_99950499_+"; exonnum "3"; txlen "524";
10	sraer114_mid	exon	99950352	99950499	0.00598298772142741	+	.	gene_id "sraer114_gene_15221"; transcript_id "sraer114_gene_15221_tx_4"; exon_id "10_99950352_99950499_+"; exonnum "3"; txlen "857";
10	sraer114_mid	exon	99950972	99951039	0.0707250259127134	+	.	gene_id "sraer114_gene_15221"; transcript_id "sraer114_gene_15221_tx_1"; exon_id "10_99950972_99951039_+"; exonnum "3"; txlen "584";
10	sraer114_mid	exon	99950972	99951039	0.0202478546147952	+	.	gene_id "sraer114_gene_15221"; transcript_id "sraer114_gene_15221_tx_3"; exon_id "10_99950972_99951039_+"; exonnum "4"; txlen "524";
10	sraer114_ss	exon	99963696	99963953	0.0707250259127134	+	.	gene_id "sraer114_gene_15221"; transcript_id "sraer114_gene_15221_tx_1"; exon_id "10_99963696_99963953_+"; exonnum "4"; txlen "584";
10	sraer114_es	exon	100012490	100012894	0.0467242224984247	+	.	gene_id "sraer114_gene_13368"; transcript_id "sraer114_gene_13368_tx_2"; exon_id "10_100012490_100012894_+"; exonnum "1"; txlen "1519";
10	sraer114_es	exon	100019087	100019328	0.260372243954722	+	.	gene_id "sraer114_gene_13368"; transcript_id "sraer114_gene_13368_tx_1"; exon_id "10_100019087_100019328_+"; exonnum "1"; txlen "1356";
10	sraer114_ss	exon	100020865	100021978	0.260372243954722	+	.	gene_id "sraer114_gene_13368"; transcript_id "sraer114_gene_13368_tx_1"; exon_id "10_100020865_100021978_+"; exonnum "2"; txlen "1356";
10	sraer114_ss	exon	100020865	100021978	0.0467242224984247	+	.	gene_id "sraer114_gene_13368"; transcript_id "sraer114_gene_13368_tx_2"; exon_id "10_100020865_100021978_+"; exonnum "2"; txlen "1519";
10	sraer114_es	exon	100045015	100045118	0.0799792916403587	+	.	gene_id "sraer114_gene_21727"; transcript_id "sraer114_gene_21727_tx_1"; exon_id "10_100045015_100045118_+"; exonnum "1"; txlen "784";
10	sraer114_mid	exon	100053220	100053316	0.0799792916403587	+	.	gene_id "sraer114_gene_21727"; transcript_id "sraer114_gene_21727_tx_1"; exon_id "10_100053220_100053316_+"; exonnum "2"; txlen "784";
10	sraer114_mid	exon	100057939	100058005	0.0799792916403587	+	.	gene_id "sraer114_gene_21727"; transcript_id "sraer114_gene_21727_tx_1"; exon_id "10_100057939_100058005_+"; exonnum "3"; txlen "784";
10	sraer114_ss	exon	100058440	100058955	0.0799792916403587	+	.	gene_id "sraer114_gene_21727"; transcript_id "sraer114_gene_21727_tx_1"; exon_id "10_100058440_100058955_+"; exonnum "4"; txlen "784";
10	sraer114_es	exon	100092566	100092960	0.00667118431718853	+	.	gene_id "sraer114_gene_22259"; transcript_id "sraer114_gene_22259_tx_1"; exon_id "10_100092566_100092960_+"; exonnum "1"; txlen "1026";
10	sraer114_ss	exon	100094313	100094943	0.00667118431718853	+	.	gene_id "sraer114_gene_22259"; transcript_id "sraer114_gene_22259_tx_1"; exon_id "10_100094313_100094943_+"; exonnum "2"; txlen "1026";
10	sraer114_es	exon	100104445	100104565	0.0537384617209909	+	.	gene_id "sraer114_gene_15222"; transcript_id "sraer114_gene_15222_tx_1"; exon_id "10_100104445_100104565_+"; exonnum "1"; txlen "580";
10	sraer114_es	exon	100104445	100104565	0.0281345493740735	+	.	gene_id "sraer114_gene_15222"; transcript_id "sraer114_gene_15222_tx_2"; exon_id "10_100104445_100104565_+"; exonnum "1"; txlen "714";
10	sraer114_es	exon	100122101	100122517	0.010304034409125	+	.	gene_id "sraer114_gene_15222"; transcript_id "sraer114_gene_15222_tx_4"; exon_id "10_100122101_100122517_+"; exonnum "1"; txlen "1010";
10	sraer114_es	exon	100122160	100122360	0.00830970516864918	+	.	gene_id "sraer114_gene_15222"; transcript_id "sraer114_gene_15222_tx_5"; exon_id "10_100122160_100122360_+"; exonnum "1"; txlen "794";
10	sraer114_mid	exon	100123172	100123303	0.0537384617209909	+	.	gene_id "sraer114_gene_15222"; transcript_id "sraer114_gene_15222_tx_1"; exon_id "10_100123172_100123303_+"; exonnum "2"; txlen "580";
10	sraer114_mid	exon	100123172	100123303	0.0281345493740735	+	.	gene_id "sraer114_gene_15222"; transcript_id "sraer114_gene_15222_tx_2"; exon_id "10_100123172_100123303_+"; exonnum "2"; txlen "714";
10	sraer114_mid	exon	100123172	100123303	0.010304034409125	+	.	gene_id "sraer114_gene_15222"; transcript_id "sraer114_gene_15222_tx_4"; exon_id "10_100123172_100123303_+"; exonnum "2"; txlen "1010";
10	sraer114_mid	exon	100123172	100123303	0.00830970516864918	+	.	gene_id "sraer114_gene_15222"; transcript_id "sraer114_gene_15222_tx_5"; exon_id "10_100123172_100123303_+"; exonnum "2"; txlen "794";
10	sraer114_mid	exon	100125869	100126002	0.0281345493740735	+	.	gene_id "sraer114_gene_15222"; transcript_id "sraer114_gene_15222_tx_2"; exon_id "10_100125869_100126002_+"; exonnum "3"; txlen "714";
10	sraer114_mid	exon	100125869	100126002	0.010304034409125	+	.	gene_id "sraer114_gene_15222"; transcript_id "sraer114_gene_15222_tx_4"; exon_id "10_100125869_100126002_+"; exonnum "3"; txlen "1010";
10	sraer114_mid	exon	100125869	100126002	0.00830970516864918	+	.	gene_id "sraer114_gene_15222"; transcript_id "sraer114_gene_15222_tx_5"; exon_id "10_100125869_100126002_+"; exonnum "3"; txlen "794";
10	sraer114_mid	exon	100126345	100126431	0.0537384617209909	+	.	gene_id "sraer114_gene_15222"; transcript_id "sraer114_gene_15222_tx_1"; exon_id "10_100126345_100126431_+"; exonnum "3"; txlen "580";
10	sraer114_mid	exon	100126345	100126431	0.0281345493740735	+	.	gene_id "sraer114_gene_15222"; transcript_id "sraer114_gene_15222_tx_2"; exon_id "10_100126345_100126431_+"; exonnum "4"; txlen "714";
10	sraer114_mid	exon	100126345	100126431	0.010304034409125	+	.	gene_id "sraer114_gene_15222"; transcript_id "sraer114_gene_15222_tx_4"; exon_id "10_100126345_100126431_+"; exonnum "4"; txlen "1010";
10	sraer114_mid	exon	100126345	100126431	0.00830970516864918	+	.	gene_id "sraer114_gene_15222"; transcript_id "sraer114_gene_15222_tx_5"; exon_id "10_100126345_100126431_+"; exonnum "4"; txlen "794";
10	sraer114_ss	exon	100129843	100130082	0.0537384617209909	+	.	gene_id "sraer114_gene_15222"; transcript_id "sraer114_gene_15222_tx_1"; exon_id "10_100129843_100130082_+"; exonnum "4"; txlen "580";
10	sraer114_ss	exon	100129843	100130082	0.0281345493740735	+	.	gene_id "sraer114_gene_15222"; transcript_id "sraer114_gene_15222_tx_2"; exon_id "10_100129843_100130082_+"; exonnum "5"; txlen "714";
10	sraer114_ss	exon	100129843	100130082	0.010304034409125	+	.	gene_id "sraer114_gene_15222"; transcript_id "sraer114_gene_15222_tx_4"; exon_id "10_100129843_100130082_+"; exonnum "5"; txlen "1010";
10	sraer114_ss	exon	100129843	100130082	0.00830970516864918	+	.	gene_id "sraer114_gene_15222"; transcript_id "sraer114_gene_15222_tx_5"; exon_id "10_100129843_100130082_+"; exonnum "5"; txlen "794";
10	ensembl	exon	100200428	100200454	0	+	.	gene_id "ENSRNOG00000066047"; gene_version "2"; transcript_id "ENSRNOT00000095224"; transcript_version "2"; exon_number "1"; gene_name "Rpl38"; gene_source "ensembl"; gene_biotype "protein_coding"; transcript_name "Rpl38-202"; transcript_source "ensembl"; transcript_biotype "protein_coding"; exon_id "ENSRNOE00000584568"; exon_version "1"; tag "Ensembl_canonical";
10	ensembl	five_prime_utr	100200428	100200454	0	+	.	gene_id "ENSRNOG00000066047"; gene_version "2"; transcript_id "ENSRNOT00000095224"; transcript_version "2"; gene_name "Rpl38"; gene_source "ensembl"; gene_biotype "protein_coding"; transcript_name "Rpl38-202"; transcript_source "ensembl"; transcript_biotype "protein_coding"; tag "Ensembl_canonical";
10	ensembl	gene	100200428	100204070	0	+	.	gene_id "ENSRNOG00000066047"; gene_version "2"; gene_name "Rpl38"; gene_source "ensembl"; gene_biotype "protein_coding";
10	ensembl	transcript	100200428	100204070	0	+	.	gene_id "ENSRNOG00000066047"; gene_version "2"; transcript_id "ENSRNOT00000095224"; transcript_version "2"; gene_name "Rpl38"; gene_source "ensembl"; gene_biotype "protein_coding"; transcript_name "Rpl38-202"; transcript_source "ensembl"; transcript_biotype "protein_coding"; tag "Ensembl_canonical";
10	ensembl	five_prime_utr	100200630	100200660	0	+	.	gene_id "ENSRNOG00000066047"; gene_version "2"; transcript_id "ENSRNOT00000095224"; transcript_version "2"; gene_name "Rpl38"; gene_source "ensembl"; gene_biotype "protein_coding"; transcript_name "Rpl38-202"; transcript_source "ensembl"; transcript_biotype "protein_coding"; tag "Ensembl_canonical";
10	ensembl	exon	100200630	100200663	0	+	.	gene_id "ENSRNOG00000066047"; gene_version "2"; transcript_id "ENSRNOT00000095224"; transcript_version "2"; exon_number "2"; gene_name "Rpl38"; gene_source "ensembl"; gene_biotype "protein_coding"; transcript_name "Rpl38-202"; transcript_source "ensembl"; transcript_biotype "protein_coding"; exon_id "ENSRNOE00000592376"; exon_version "1"; tag "Ensembl_canonical";
10	ensembl	CDS	100200661	100200663	0	+	0	gene_id "ENSRNOG00000066047"; gene_version "2"; transcript_id "ENSRNOT00000095224"; transcript_version "2"; exon_number "2"; gene_name "Rpl38"; gene_source "ensembl"; gene_biotype "protein_coding"; transcript_name "Rpl38-202"; transcript_source "ensembl"; transcript_biotype "protein_coding"; protein_id "ENSRNOP00000088903"; protein_version "1"; tag "Ensembl_canonical";
10	ensembl	start_codon	100200661	100200663	0	+	0	gene_id "ENSRNOG00000066047"; gene_version "2"; transcript_id "ENSRNOT00000095224"; transcript_version "2"; exon_number "2"; gene_name "Rpl38"; gene_source "ensembl"; gene_biotype "protein_coding"; transcript_name "Rpl38-202"; transcript_source "ensembl"; transcript_biotype "protein_coding"; tag "Ensembl_canonical";
10	ensembl	exon	100200756	100200816	0	+	.	gene_id "ENSRNOG00000066047"; gene_version "2"; transcript_id "ENSRNOT00000095224"; transcript_version "2"; exon_number "3"; gene_name "Rpl38"; gene_source "ensembl"; gene_biotype "protein_coding"; transcript_name "Rpl38-202"; transcript_source "ensembl"; transcript_biotype "protein_coding"; exon_id "ENSRNOE00000583564"; exon_version "1"; tag "Ensembl_canonical";
10	ensembl	CDS	100200756	100200816	0	+	0	gene_id "ENSRNOG00000066047"; gene_version "2"; transcript_id "ENSRNOT00000095224"; transcript_version "2"; exon_number "3"; gene_name "Rpl38"; gene_source "ensembl"; gene_biotype "protein_coding"; transcript_name "Rpl38-202"; transcript_source "ensembl"; transcript_biotype "protein_coding"; protein_id "ENSRNOP00000088903"; protein_version "1"; tag "Ensembl_canonical";
10	ensembl	exon	100203632	100203754	0	+	.	gene_id "ENSRNOG00000066047"; gene_version "2"; transcript_id "ENSRNOT00000095224"; transcript_version "2"; exon_number "4"; gene_name "Rpl38"; gene_source "ensembl"; gene_biotype "protein_coding"; transcript_name "Rpl38-202"; transcript_source "ensembl"; transcript_biotype "protein_coding"; exon_id "ENSRNOE00000628562"; exon_version "1"; tag "Ensembl_canonical";
10	ensembl	CDS	100203632	100203754	0	+	2	gene_id "ENSRNOG00000066047"; gene_version "2"; transcript_id "ENSRNOT00000095224"; transcript_version "2"; exon_number "4"; gene_name "Rpl38"; gene_source "ensembl"; gene_biotype "protein_coding"; transcript_name "Rpl38-202"; transcript_source "ensembl"; transcript_biotype "protein_coding"; protein_id "ENSRNOP00000088903"; protein_version "1"; tag "Ensembl_canonical";
10	ensembl	CDS	100204004	100204026	0	+	2	gene_id "ENSRNOG00000066047"; gene_version "2"; transcript_id "ENSRNOT00000095224"; transcript_version "2"; exon_number "5"; gene_name "Rpl38"; gene_source "ensembl"; gene_biotype "protein_coding"; transcript_name "Rpl38-202"; transcript_source "ensembl"; transcript_biotype "protein_coding"; protein_id "ENSRNOP00000088903"; protein_version "1"; tag "Ensembl_canonical";
10	ensembl	exon	100204004	100204070	0	+	.	gene_id "ENSRNOG00000066047"; gene_version "2"; transcript_id "ENSRNOT00000095224"; transcript_version "2"; exon_number "5"; gene_name "Rpl38"; gene_source "ensembl"; gene_biotype "protein_coding"; transcript_name "Rpl38-202"; transcript_source "ensembl"; transcript_biotype "protein_coding"; exon_id "ENSRNOE00000608583"; exon_version "1"; tag "Ensembl_canonical";
10	ensembl	stop_codon	100204027	100204029	0	+	0	gene_id "ENSRNOG00000066047"; gene_version "2"; transcript_id "ENSRNOT00000095224"; transcript_version "2"; exon_number "5"; gene_name "Rpl38"; gene_source "ensembl"; gene_biotype "protein_coding"; transcript_name "Rpl38-202"; transcript_source "ensembl"; transcript_biotype "protein_coding"; tag "Ensembl_canonical";
10	ensembl	three_prime_utr	100204030	100204070	0	+	.	gene_id "ENSRNOG00000066047"; gene_version "2"; transcript_id "ENSRNOT00000095224"; transcript_version "2"; gene_name "Rpl38"; gene_source "ensembl"; gene_biotype "protein_coding"; transcript_name "Rpl38-202"; transcript_source "ensembl"; transcript_biotype "protein_coding"; tag "Ensembl_canonical";
10	ensembl	five_prime_utr	100207860	100207928	0	+	.	gene_id "ENSRNOG00000024578"; gene_version "9"; transcript_id "ENSRNOT00000004081"; transcript_version "10"; gene_name "Ttyh2"; gene_source "ensembl"; gene_biotype "protein_coding"; transcript_name "Ttyh2-201"; transcript_source "ensembl"; transcript_biotype "protein_coding"; tag "Ensembl_canonical";
10	ensembl	exon	100207860	100208303	0	+	.	gene_id "ENSRNOG00000024578"; gene_version "9"; transcript_id "ENSRNOT00000004081"; transcript_version "10"; exon_number "1"; gene_name "Ttyh2"; gene_source "ensembl"; gene_biotype "protein_coding"; transcript_name "Ttyh2-201"; transcript_source "ensembl"; transcript_biotype "protein_coding"; exon_id "ENSRNOE00000371239"; exon_version "6"; tag "Ensembl_canonical";
10	ensembl	gene	100207860	100253521	0	+	.	gene_id "ENSRNOG00000024578"; gene_version "9"; gene_name "Ttyh2"; gene_source "ensembl"; gene_biotype "protein_coding";
10	ensembl	transcript	100207860	100253521	0	+	.	gene_id "ENSRNOG00000024578"; gene_version "9"; transcript_id "ENSRNOT00000004081"; transcript_version "10"; gene_name "Ttyh2"; gene_source "ensembl"; gene_biotype "protein_coding"; transcript_name "Ttyh2-201"; transcript_source "ensembl"; transcript_biotype "protein_coding"; tag "Ensembl_canonical";
10	ensembl	start_codon	100207929	100207931	0	+	0	gene_id "ENSRNOG00000024578"; gene_version "9"; transcript_id "ENSRNOT00000004081"; transcript_version "10"; exon_number "1"; gene_name "Ttyh2"; gene_source "ensembl"; gene_biotype "protein_coding"; transcript_name "Ttyh2-201"; transcript_source "ensembl"; transcript_biotype "protein_coding"; tag "Ensembl_canonical";
10	ensembl	CDS	100207929	100208303	0	+	0	gene_id "ENSRNOG00000024578"; gene_version "9"; transcript_id "ENSRNOT00000004081"; transcript_version "10"; exon_number "1"; gene_name "Ttyh2"; gene_source "ensembl"; gene_biotype "protein_coding"; transcript_name "Ttyh2-201"; transcript_source "ensembl"; transcript_biotype "protein_coding"; protein_id "ENSRNOP00000004081"; protein_version "6"; tag "Ensembl_canonical";
10	ensembl	exon	100218721	100218893	0	+	.	gene_id "ENSRNOG00000024578"; gene_version "9"; transcript_id "ENSRNOT00000004081"; transcript_version "10"; exon_number "2"; gene_name "Ttyh2"; gene_source "ensembl"; gene_biotype "protein_coding"; transcript_name "Ttyh2-201"; transcript_source "ensembl"; transcript_biotype "protein_coding"; exon_id "ENSRNOE00000028767"; exon_version "1"; tag "Ensembl_canonical";
10	ensembl	CDS	100218721	100218893	0	+	0	gene_id "ENSRNOG00000024578"; gene_version "9"; transcript_id "ENSRNOT00000004081"; transcript_version "10"; exon_number "2"; gene_name "Ttyh2"; gene_source "ensembl"; gene_biotype "protein_coding"; transcript_name "Ttyh2-201"; transcript_source "ensembl"; transcript_biotype "protein_coding"; protein_id "ENSRNOP00000004081"; protein_version "6"; tag "Ensembl_canonical";
10	ensembl	exon	100222110	100222221	0	+	.	gene_id "ENSRNOG00000024578"; gene_version "9"; transcript_id "ENSRNOT00000004081"; transcript_version "10"; exon_number "3"; gene_name "Ttyh2"; gene_source "ensembl"; gene_biotype "protein_coding"; transcript_name "Ttyh2-201"; transcript_source "ensembl"; transcript_biotype "protein_coding"; exon_id "ENSRNOE00000028780"; exon_version "1"; tag "Ensembl_canonical";
10	ensembl	CDS	100222110	100222221	0	+	1	gene_id "ENSRNOG00000024578"; gene_version "9"; transcript_id "ENSRNOT00000004081"; transcript_version "10"; exon_number "3"; gene_name "Ttyh2"; gene_source "ensembl"; gene_biotype "protein_coding"; transcript_name "Ttyh2-201"; transcript_source "ensembl"; transcript_biotype "protein_coding"; protein_id "ENSRNOP00000004081"; protein_version "6"; tag "Ensembl_canonical";
10	ensembl	exon	100228263	100228483	0	+	.	gene_id "ENSRNOG00000024578"; gene_version "9"; transcript_id "ENSRNOT00000004081"; transcript_version "10"; exon_number "4"; gene_name "Ttyh2"; gene_source "ensembl"; gene_biotype "protein_coding"; transcript_name "Ttyh2-201"; transcript_source "ensembl"; transcript_biotype "protein_coding"; exon_id "ENSRNOE00000028791"; exon_version "1"; tag "Ensembl_canonical";
10	ensembl	CDS	100228263	100228483	0	+	0	gene_id "ENSRNOG00000024578"; gene_version "9"; transcript_id "ENSRNOT00000004081"; transcript_version "10"; exon_number "4"; gene_name "Ttyh2"; gene_source "ensembl"; gene_biotype "protein_coding"; transcript_name "Ttyh2-201"; transcript_source "ensembl"; transcript_biotype "protein_coding"; protein_id "ENSRNOP00000004081"; protein_version "6"; tag "Ensembl_canonical";
10	ensembl	exon	100233124	100233219	0	+	.	gene_id "ENSRNOG00000024578"; gene_version "9"; transcript_id "ENSRNOT00000004081"; transcript_version "10"; exon_number "5"; gene_name "Ttyh2"; gene_source "ensembl"; gene_biotype "protein_coding"; transcript_name "Ttyh2-201"; transcript_source "ensembl"; transcript_biotype "protein_coding"; exon_id "ENSRNOE00000028803"; exon_version "1"; tag "Ensembl_canonical";
10	ensembl	CDS	100233124	100233219	0	+	1	gene_id "ENSRNOG00000024578"; gene_version "9"; transcript_id "ENSRNOT00000004081"; transcript_version "10"; exon_number "5"; gene_name "Ttyh2"; gene_source "ensembl"; gene_biotype "protein_coding"; transcript_name "Ttyh2-201"; transcript_source "ensembl"; transcript_biotype "protein_coding"; protein_id "ENSRNOP00000004081"; protein_version "6"; tag "Ensembl_canonical";
10	ensembl	exon	100233586	100233658	0	+	.	gene_id "ENSRNOG00000024578"; gene_version "9"; transcript_id "ENSRNOT00000004081"; transcript_version "10"; exon_number "6"; gene_name "Ttyh2"; gene_source "ensembl"; gene_biotype "protein_coding"; transcript_name "Ttyh2-201"; transcript_source "ensembl"; transcript_biotype "protein_coding"; exon_id "ENSRNOE00000028818"; exon_version "1"; tag "Ensembl_canonical";
10	ensembl	CDS	100233586	100233658	0	+	1	gene_id "ENSRNOG00000024578"; gene_version "9"; transcript_id "ENSRNOT00000004081"; transcript_version "10"; exon_number "6"; gene_name "Ttyh2"; gene_source "ensembl"; gene_biotype "protein_coding"; transcript_name "Ttyh2-201"; transcript_source "ensembl"; transcript_biotype "protein_coding"; protein_id "ENSRNOP00000004081"; protein_version "6"; tag "Ensembl_canonical";
10	ensembl	exon	100238593	100238662	0	+	.	gene_id "ENSRNOG00000024578"; gene_version "9"; transcript_id "ENSRNOT00000004081"; transcript_version "10"; exon_number "7"; gene_name "Ttyh2"; gene_source "ensembl"; gene_biotype "protein_coding"; transcript_name "Ttyh2-201"; transcript_source "ensembl"; transcript_biotype "protein_coding"; exon_id "ENSRNOE00000028826"; exon_version "1"; tag "Ensembl_canonical";
10	ensembl	CDS	100238593	100238662	0	+	0	gene_id "ENSRNOG00000024578"; gene_version "9"; transcript_id "ENSRNOT00000004081"; transcript_version "10"; exon_number "7"; gene_name "Ttyh2"; gene_source "ensembl"; gene_biotype "protein_coding"; transcript_name "Ttyh2-201"; transcript_source "ensembl"; transcript_biotype "protein_coding"; protein_id "ENSRNOP00000004081"; protein_version "6"; tag "Ensembl_canonical";
10	ensembl	exon	100238937	100238992	0	+	.	gene_id "ENSRNOG00000024578"; gene_version "9"; transcript_id "ENSRNOT00000004081"; transcript_version "10"; exon_number "8"; gene_name "Ttyh2"; gene_source "ensembl"; gene_biotype "protein_coding"; transcript_name "Ttyh2-201"; transcript_source "ensembl"; transcript_biotype "protein_coding"; exon_id "ENSRNOE00000028838"; exon_version "1"; tag "Ensembl_canonical";
10	ensembl	CDS	100238937	100238992	0	+	2	gene_id "ENSRNOG00000024578"; gene_version "9"; transcript_id "ENSRNOT00000004081"; transcript_version "10"; exon_number "8"; gene_name "Ttyh2"; gene_source "ensembl"; gene_biotype "protein_coding"; transcript_name "Ttyh2-201"; transcript_source "ensembl"; transcript_biotype "protein_coding"; protein_id "ENSRNOP00000004081"; protein_version "6"; tag "Ensembl_canonical";
10	ensembl	exon	100239648	100239740	0	+	.	gene_id "ENSRNOG00000024578"; gene_version "9"; transcript_id "ENSRNOT00000004081"; transcript_version "10"; exon_number "9"; gene_name "Ttyh2"; gene_source "ensembl"; gene_biotype "protein_coding"; transcript_name "Ttyh2-201"; transcript_source "ensembl"; transcript_biotype "protein_coding"; exon_id "ENSRNOE00000028849"; exon_version "1"; tag "Ensembl_canonical";
10	ensembl	CDS	100239648	100239740	0	+	0	gene_id "ENSRNOG00000024578"; gene_version "9"; transcript_id "ENSRNOT00000004081"; transcript_version "10"; exon_number "9"; gene_name "Ttyh2"; gene_source "ensembl"; gene_biotype "protein_coding"; transcript_name "Ttyh2-201"; transcript_source "ensembl"; transcript_biotype "protein_coding"; protein_id "ENSRNOP00000004081"; protein_version "6"; tag "Ensembl_canonical";
10	ensembl	exon	100239998	100240090	0	+	.	gene_id "ENSRNOG00000024578"; gene_version "9"; transcript_id "ENSRNOT00000004081"; transcript_version "10"; exon_number "10"; gene_name "Ttyh2"; gene_source "ensembl"; gene_biotype "protein_coding"; transcript_name "Ttyh2-201"; transcript_source "ensembl"; transcript_biotype "protein_coding"; exon_id "ENSRNOE00000028860"; exon_version "1"; tag "Ensembl_canonical";
10	ensembl	CDS	100239998	100240090	0	+	0	gene_id "ENSRNOG00000024578"; gene_version "9"; transcript_id "ENSRNOT00000004081"; transcript_version "10"; exon_number "10"; gene_name "Ttyh2"; gene_source "ensembl"; gene_biotype "protein_coding"; transcript_name "Ttyh2-201"; transcript_source "ensembl"; transcript_biotype "protein_coding"; protein_id "ENSRNOP00000004081"; protein_version "6"; tag "Ensembl_canonical";
10	ensembl	exon	100241240	100241382	0	+	.	gene_id "ENSRNOG00000024578"; gene_version "9"; transcript_id "ENSRNOT00000004081"; transcript_version "10"; exon_number "11"; gene_name "Ttyh2"; gene_source "ensembl"; gene_biotype "protein_coding"; transcript_name "Ttyh2-201"; transcript_source "ensembl"; transcript_biotype "protein_coding"; exon_id "ENSRNOE00000028870"; exon_version "1"; tag "Ensembl_canonical";
10	ensembl	CDS	100241240	100241382	0	+	0	gene_id "ENSRNOG00000024578"; gene_version "9"; transcript_id "ENSRNOT00000004081"; transcript_version "10"; exon_number "11"; gene_name "Ttyh2"; gene_source "ensembl"; gene_biotype "protein_coding"; transcript_name "Ttyh2-201"; transcript_source "ensembl"; transcript_biotype "protein_coding"; protein_id "ENSRNOP00000004081"; protein_version "6"; tag "Ensembl_canonical";
10	ensembl	exon	100242309	100242494	0	+	.	gene_id "ENSRNOG00000024578"; gene_version "9"; transcript_id "ENSRNOT00000004081"; transcript_version "10"; exon_number "12"; gene_name "Ttyh2"; gene_source "ensembl"; gene_biotype "protein_coding"; transcript_name "Ttyh2-201"; transcript_source "ensembl"; transcript_biotype "protein_coding"; exon_id "ENSRNOE00000028882"; exon_version "1"; tag "Ensembl_canonical";
10	ensembl	CDS	100242309	100242494	0	+	1	gene_id "ENSRNOG00000024578"; gene_version "9"; transcript_id "ENSRNOT00000004081"; transcript_version "10"; exon_number "12"; gene_name "Ttyh2"; gene_source "ensembl"; gene_biotype "protein_coding"; transcript_name "Ttyh2-201"; transcript_source "ensembl"; transcript_biotype "protein_coding"; protein_id "ENSRNOP00000004081"; protein_version "6"; tag "Ensembl_canonical";
10	ensembl	exon	100243232	100243310	0	+	.	gene_id "ENSRNOG00000024578"; gene_version "9"; transcript_id "ENSRNOT00000004081"; transcript_version "10"; exon_number "13"; gene_name "Ttyh2"; gene_source "ensembl"; gene_biotype "protein_coding"; transcript_name "Ttyh2-201"; transcript_source "ensembl"; transcript_biotype "protein_coding"; exon_id "ENSRNOE00000028891"; exon_version "1"; tag "Ensembl_canonical";
10	ensembl	CDS	100243232	100243310	0	+	1	gene_id "ENSRNOG00000024578"; gene_version "9"; transcript_id "ENSRNOT00000004081"; transcript_version "10"; exon_number "13"; gene_name "Ttyh2"; gene_source "ensembl"; gene_biotype "protein_coding"; transcript_name "Ttyh2-201"; transcript_source "ensembl"; transcript_biotype "protein_coding"; protein_id "ENSRNOP00000004081"; protein_version "6"; tag "Ensembl_canonical";
10	ensembl	CDS	100250627	100250698	0	+	0	gene_id "ENSRNOG00000024578"; gene_version "9"; transcript_id "ENSRNOT00000004081"; transcript_version "10"; exon_number "14"; gene_name "Ttyh2"; gene_source "ensembl"; gene_biotype "protein_coding"; transcript_name "Ttyh2-201"; transcript_source "ensembl"; transcript_biotype "protein_coding"; protein_id "ENSRNOP00000004081"; protein_version "6"; tag "Ensembl_canonical";
10	ensembl	exon	100250627	100253521	0	+	.	gene_id "ENSRNOG00000024578"; gene_version "9"; transcript_id "ENSRNOT00000004081"; transcript_version "10"; exon_number "14"; gene_name "Ttyh2"; gene_source "ensembl"; gene_biotype "protein_coding"; transcript_name "Ttyh2-201"; transcript_source "ensembl"; transcript_biotype "protein_coding"; exon_id "ENSRNOE00000500032"; exon_version "4"; tag "Ensembl_canonical";
10	ensembl	stop_codon	100250699	100250701	0	+	0	gene_id "ENSRNOG00000024578"; gene_version "9"; transcript_id "ENSRNOT00000004081"; transcript_version "10"; exon_number "14"; gene_name "Ttyh2"; gene_source "ensembl"; gene_biotype "protein_coding"; transcript_name "Ttyh2-201"; transcript_source "ensembl"; transcript_biotype "protein_coding"; tag "Ensembl_canonical";
10	ensembl	three_prime_utr	100250702	100253521	0	+	.	gene_id "ENSRNOG00000024578"; gene_version "9"; transcript_id "ENSRNOT00000004081"; transcript_version "10"; gene_name "Ttyh2"; gene_source "ensembl"; gene_biotype "protein_coding"; transcript_name "Ttyh2-201"; transcript_source "ensembl"; transcript_biotype "protein_coding"; tag "Ensembl_canonical";
10	ensembl	exon	100258994	100259361	0	+	.	gene_id "ENSRNOG00000024523"; gene_version "8"; transcript_id "ENSRNOT00000038852"; transcript_version "6"; exon_number "1"; gene_name "Dnai2"; gene_source "ensembl"; gene_biotype "protein_coding"; transcript_name "Dnai2-201"; transcript_source "ensembl"; transcript_biotype "protein_coding"; exon_id "ENSRNOE00000298804"; exon_version "4"; tag "Ensembl_canonical";
10	ensembl	five_prime_utr	100258994	100259361	0	+	.	gene_id "ENSRNOG00000024523"; gene_version "8"; transcript_id "ENSRNOT00000038852"; transcript_version "6"; gene_name "Dnai2"; gene_source "ensembl"; gene_biotype "protein_coding"; transcript_name "Dnai2-201"; transcript_source "ensembl"; transcript_biotype "protein_coding"; tag "Ensembl_canonical";
10	ensembl	gene	100258994	100292426	0	+	.	gene_id "ENSRNOG00000024523"; gene_version "8"; gene_name "Dnai2"; gene_source "ensembl"; gene_biotype "protein_coding";
10	ensembl	transcript	100258994	100292426	0	+	.	gene_id "ENSRNOG00000024523"; gene_version "8"; transcript_id "ENSRNOT00000038852"; transcript_version "6"; gene_name "Dnai2"; gene_source "ensembl"; gene_biotype "protein_coding"; transcript_name "Dnai2-201"; transcript_source "ensembl"; transcript_biotype "protein_coding"; tag "Ensembl_canonical";
10	sraer114_es	exon	100262900	100262974	0.203921371273935	+	.	gene_id "ENSRNOG00000024523"; transcript_id "ENSRNOG00000024523_tx_4"; exon_id "10_100262900_100262974_+"; exonnum "1"; txlen "2631";
10	ensembl	five_prime_utr	100264194	100264213	0	+	.	gene_id "ENSRNOG00000024523"; gene_version "8"; transcript_id "ENSRNOT00000038852"; transcript_version "6"; gene_name "Dnai2"; gene_source "ensembl"; gene_biotype "protein_coding"; transcript_name "Dnai2-201"; transcript_source "ensembl"; transcript_biotype "protein_coding"; tag "Ensembl_canonical";
10	ensembl	exon	100264194	100264396	0	+	.	gene_id "ENSRNOG00000024523"; gene_version "8"; transcript_id "ENSRNOT00000038852"; transcript_version "6"; exon_number "2"; gene_name "Dnai2"; gene_source "ensembl"; gene_biotype "protein_coding"; transcript_name "Dnai2-201"; transcript_source "ensembl"; transcript_biotype "protein_coding"; exon_id "ENSRNOE00000251109"; exon_version "2"; tag "Ensembl_canonical";
10	ENSEMBL114_rn	exon	100264194	100264396	0.203921371273935	+	.	gene_id "ENSRNOG00000024523"; transcript_id "ENSRNOG00000024523_tx_4"; exon_id "10_100264194_100264396_+"; exonnum "2"; txlen "2631";
10	ensembl	start_codon	100264214	100264216	0	+	0	gene_id "ENSRNOG00000024523"; gene_version "8"; transcript_id "ENSRNOT00000038852"; transcript_version "6"; exon_number "2"; gene_name "Dnai2"; gene_source "ensembl"; gene_biotype "protein_coding"; transcript_name "Dnai2-201"; transcript_source "ensembl"; transcript_biotype "protein_coding"; tag "Ensembl_canonical";
10	ensembl	CDS	100264214	100264396	0	+	0	gene_id "ENSRNOG00000024523"; gene_version "8"; transcript_id "ENSRNOT00000038852"; transcript_version "6"; exon_number "2"; gene_name "Dnai2"; gene_source "ensembl"; gene_biotype "protein_coding"; transcript_name "Dnai2-201"; transcript_source "ensembl"; transcript_biotype "protein_coding"; protein_id "ENSRNOP00000033498"; protein_version "3"; tag "Ensembl_canonical";
10	ensembl	exon	100265706	100265867	0	+	.	gene_id "ENSRNOG00000024523"; gene_version "8"; transcript_id "ENSRNOT00000038852"; transcript_version "6"; exon_number "3"; gene_name "Dnai2"; gene_source "ensembl"; gene_biotype "protein_coding"; transcript_name "Dnai2-201"; transcript_source "ensembl"; transcript_biotype "protein_coding"; exon_id "ENSRNOE00000251083"; exon_version "1"; tag "Ensembl_canonical";
10	ensembl	CDS	100265706	100265867	0	+	0	gene_id "ENSRNOG00000024523"; gene_version "8"; transcript_id "ENSRNOT00000038852"; transcript_version "6"; exon_number "3"; gene_name "Dnai2"; gene_source "ensembl"; gene_biotype "protein_coding"; transcript_name "Dnai2-201"; transcript_source "ensembl"; transcript_biotype "protein_coding"; protein_id "ENSRNOP00000033498"; protein_version "3"; tag "Ensembl_canonical";
10	ENSEMBL114_rn	exon	100265706	100265867	0.203921371273935	+	.	gene_id "ENSRNOG00000024523"; transcript_id "ENSRNOG00000024523_tx_4"; exon_id "10_100265706_100265867_+"; exonnum "3"; txlen "2631";
10	ensembl	exon	100267033	100267154	0	+	.	gene_id "ENSRNOG00000024523"; gene_version "8"; transcript_id "ENSRNOT00000038852"; transcript_version "6"; exon_number "4"; gene_name "Dnai2"; gene_source "ensembl"; gene_biotype "protein_coding"; transcript_name "Dnai2-201"; transcript_source "ensembl"; transcript_biotype "protein_coding"; exon_id "ENSRNOE00000251076"; exon_version "1"; tag "Ensembl_canonical";
10	ensembl	CDS	100267033	100267154	0	+	0	gene_id "ENSRNOG00000024523"; gene_version "8"; transcript_id "ENSRNOT00000038852"; transcript_version "6"; exon_number "4"; gene_name "Dnai2"; gene_source "ensembl"; gene_biotype "protein_coding"; transcript_name "Dnai2-201"; transcript_source "ensembl"; transcript_biotype "protein_coding"; protein_id "ENSRNOP00000033498"; protein_version "3"; tag "Ensembl_canonical";
10	ENSEMBL114_rn	exon	100267033	100267154	0.203921371273935	+	.	gene_id "ENSRNOG00000024523"; transcript_id "ENSRNOG00000024523_tx_4"; exon_id "10_100267033_100267154_+"; exonnum "4"; txlen "2631";
10	sraer114_es	exon	100268753	100268800	3.93258550097771	+	.	gene_id "ENSRNOG00000024523"; transcript_id "ENSRNOG00000024523_tx_2"; exon_id "10_100268753_100268800_+"; exonnum "1"; txlen "2117";
10	sraer114_es	exon	100268753	100268800	1.74402371634001	+	.	gene_id "ENSRNOG00000024523"; transcript_id "ENSRNOG00000024523_tx_3"; exon_id "10_100268753_100268800_+"; exonnum "1"; txlen "1977";
10	ensembl	exon	100269691	100269833	0	+	.	gene_id "ENSRNOG00000024523"; gene_version "8"; transcript_id "ENSRNOT00000038852"; transcript_version "6"; exon_number "5"; gene_name "Dnai2"; gene_source "ensembl"; gene_biotype "protein_coding"; transcript_name "Dnai2-201"; transcript_source "ensembl"; transcript_biotype "protein_coding"; exon_id "ENSRNOE00000251064"; exon_version "1"; tag "Ensembl_canonical";
10	ensembl	CDS	100269691	100269833	0	+	1	gene_id "ENSRNOG00000024523"; gene_version "8"; transcript_id "ENSRNOT00000038852"; transcript_version "6"; exon_number "5"; gene_name "Dnai2"; gene_source "ensembl"; gene_biotype "protein_coding"; transcript_name "Dnai2-201"; transcript_source "ensembl"; transcript_biotype "protein_coding"; protein_id "ENSRNOP00000033498"; protein_version "3"; tag "Ensembl_canonical";
10	ENSEMBL114_rn	exon	100269691	100269833	3.93258550097771	+	.	gene_id "ENSRNOG00000024523"; transcript_id "ENSRNOG00000024523_tx_2"; exon_id "10_100269691_100269833_+"; exonnum "2"; txlen "2117";
10	ENSEMBL114_rn	exon	100269691	100269833	1.74402371634001	+	.	gene_id "ENSRNOG00000024523"; transcript_id "ENSRNOG00000024523_tx_3"; exon_id "10_100269691_100269833_+"; exonnum "2"; txlen "1977";
10	ENSEMBL114_rn	exon	100269691	100269833	0.203921371273935	+	.	gene_id "ENSRNOG00000024523"; transcript_id "ENSRNOG00000024523_tx_4"; exon_id "10_100269691_100269833_+"; exonnum "5"; txlen "2631";
10	ensembl	exon	100271273	100271386	0	+	.	gene_id "ENSRNOG00000024523"; gene_version "8"; transcript_id "ENSRNOT00000038852"; transcript_version "6"; exon_number "6"; gene_name "Dnai2"; gene_source "ensembl"; gene_biotype "protein_coding"; transcript_name "Dnai2-201"; transcript_source "ensembl"; transcript_biotype "protein_coding"; exon_id "ENSRNOE00000251056"; exon_version "1"; tag "Ensembl_canonical";
10	ensembl	CDS	100271273	100271386	0	+	2	gene_id "ENSRNOG00000024523"; gene_version "8"; transcript_id "ENSRNOT00000038852"; transcript_version "6"; exon_number "6"; gene_name "Dnai2"; gene_source "ensembl"; gene_biotype "protein_coding"; transcript_name "Dnai2-201"; transcript_source "ensembl"; transcript_biotype "protein_coding"; protein_id "ENSRNOP00000033498"; protein_version "3"; tag "Ensembl_canonical";
10	ENSEMBL114_rn	exon	100271273	100271386	3.93258550097771	+	.	gene_id "ENSRNOG00000024523"; transcript_id "ENSRNOG00000024523_tx_2"; exon_id "10_100271273_100271386_+"; exonnum "3"; txlen "2117";
10	ENSEMBL114_rn	exon	100271273	100271386	1.74402371634001	+	.	gene_id "ENSRNOG00000024523"; transcript_id "ENSRNOG00000024523_tx_3"; exon_id "10_100271273_100271386_+"; exonnum "3"; txlen "1977";
10	ENSEMBL114_rn	exon	100271273	100271386	0.203921371273935	+	.	gene_id "ENSRNOG00000024523"; transcript_id "ENSRNOG00000024523_tx_4"; exon_id "10_100271273_100271386_+"; exonnum "6"; txlen "2631";
10	ensembl	exon	100277201	100277340	0	+	.	gene_id "ENSRNOG00000024523"; gene_version "8"; transcript_id "ENSRNOT00000038852"; transcript_version "6"; exon_number "7"; gene_name "Dnai2"; gene_source "ensembl"; gene_biotype "protein_coding"; transcript_name "Dnai2-201"; transcript_source "ensembl"; transcript_biotype "protein_coding"; exon_id "ENSRNOE00000251048"; exon_version "1"; tag "Ensembl_canonical";
10	ensembl	CDS	100277201	100277340	0	+	2	gene_id "ENSRNOG00000024523"; gene_version "8"; transcript_id "ENSRNOT00000038852"; transcript_version "6"; exon_number "7"; gene_name "Dnai2"; gene_source "ensembl"; gene_biotype "protein_coding"; transcript_name "Dnai2-201"; transcript_source "ensembl"; transcript_biotype "protein_coding"; protein_id "ENSRNOP00000033498"; protein_version "3"; tag "Ensembl_canonical";
10	ENSEMBL114_rn	exon	100277201	100277340	3.93258550097771	+	.	gene_id "ENSRNOG00000024523"; transcript_id "ENSRNOG00000024523_tx_2"; exon_id "10_100277201_100277340_+"; exonnum "4"; txlen "2117";
10	ENSEMBL114_rn	exon	100277201	100277340	0.203921371273935	+	.	gene_id "ENSRNOG00000024523"; transcript_id "ENSRNOG00000024523_tx_4"; exon_id "10_100277201_100277340_+"; exonnum "7"; txlen "2631";
10	ensembl	exon	100278492	100278614	0	+	.	gene_id "ENSRNOG00000024523"; gene_version "8"; transcript_id "ENSRNOT00000038852"; transcript_version "6"; exon_number "8"; gene_name "Dnai2"; gene_source "ensembl"; gene_biotype "protein_coding"; transcript_name "Dnai2-201"; transcript_source "ensembl"; transcript_biotype "protein_coding"; exon_id "ENSRNOE00000251034"; exon_version "1"; tag "Ensembl_canonical";
10	ensembl	CDS	100278492	100278614	0	+	0	gene_id "ENSRNOG00000024523"; gene_version "8"; transcript_id "ENSRNOT00000038852"; transcript_version "6"; exon_number "8"; gene_name "Dnai2"; gene_source "ensembl"; gene_biotype "protein_coding"; transcript_name "Dnai2-201"; transcript_source "ensembl"; transcript_biotype "protein_coding"; protein_id "ENSRNOP00000033498"; protein_version "3"; tag "Ensembl_canonical";
10	ENSEMBL114_rn	exon	100278492	100278614	3.93258550097771	+	.	gene_id "ENSRNOG00000024523"; transcript_id "ENSRNOG00000024523_tx_2"; exon_id "10_100278492_100278614_+"; exonnum "5"; txlen "2117";
10	ENSEMBL114_rn	exon	100278492	100278614	1.74402371634001	+	.	gene_id "ENSRNOG00000024523"; transcript_id "ENSRNOG00000024523_tx_3"; exon_id "10_100278492_100278614_+"; exonnum "4"; txlen "1977";
10	ENSEMBL114_rn	exon	100278492	100278614	0.203921371273935	+	.	gene_id "ENSRNOG00000024523"; transcript_id "ENSRNOG00000024523_tx_4"; exon_id "10_100278492_100278614_+"; exonnum "8"; txlen "2631";
10	ensembl	exon	100283724	100283947	0	+	.	gene_id "ENSRNOG00000024523"; gene_version "8"; transcript_id "ENSRNOT00000038852"; transcript_version "6"; exon_number "9"; gene_name "Dnai2"; gene_source "ensembl"; gene_biotype "protein_coding"; transcript_name "Dnai2-201"; transcript_source "ensembl"; transcript_biotype "protein_coding"; exon_id "ENSRNOE00000251024"; exon_version "1"; tag "Ensembl_canonical";
10	ensembl	CDS	100283724	100283947	0	+	0	gene_id "ENSRNOG00000024523"; gene_version "8"; transcript_id "ENSRNOT00000038852"; transcript_version "6"; exon_number "9"; gene_name "Dnai2"; gene_source "ensembl"; gene_biotype "protein_coding"; transcript_name "Dnai2-201"; transcript_source "ensembl"; transcript_biotype "protein_coding"; protein_id "ENSRNOP00000033498"; protein_version "3"; tag "Ensembl_canonical";
10	ENSEMBL114_rn	exon	100283724	100283947	3.93258550097771	+	.	gene_id "ENSRNOG00000024523"; transcript_id "ENSRNOG00000024523_tx_2"; exon_id "10_100283724_100283947_+"; exonnum "6"; txlen "2117";
10	ENSEMBL114_rn	exon	100283724	100283947	1.74402371634001	+	.	gene_id "ENSRNOG00000024523"; transcript_id "ENSRNOG00000024523_tx_3"; exon_id "10_100283724_100283947_+"; exonnum "5"; txlen "1977";
10	ENSEMBL114_rn	exon	100283724	100283947	0.203921371273935	+	.	gene_id "ENSRNOG00000024523"; transcript_id "ENSRNOG00000024523_tx_4"; exon_id "10_100283724_100283947_+"; exonnum "9"; txlen "2631";
10	ensembl	exon	100285646	100285781	0	+	.	gene_id "ENSRNOG00000024523"; gene_version "8"; transcript_id "ENSRNOT00000038852"; transcript_version "6"; exon_number "10"; gene_name "Dnai2"; gene_source "ensembl"; gene_biotype "protein_coding"; transcript_name "Dnai2-201"; transcript_source "ensembl"; transcript_biotype "protein_coding"; exon_id "ENSRNOE00000251013"; exon_version "1"; tag "Ensembl_canonical";
10	ensembl	CDS	100285646	100285781	0	+	1	gene_id "ENSRNOG00000024523"; gene_version "8"; transcript_id "ENSRNOT00000038852"; transcript_version "6"; exon_number "10"; gene_name "Dnai2"; gene_source "ensembl"; gene_biotype "protein_coding"; transcript_name "Dnai2-201"; transcript_source "ensembl"; transcript_biotype "protein_coding"; protein_id "ENSRNOP00000033498"; protein_version "3"; tag "Ensembl_canonical";
10	ENSEMBL114_rn	exon	100285646	100285781	3.93258550097771	+	.	gene_id "ENSRNOG00000024523"; transcript_id "ENSRNOG00000024523_tx_2"; exon_id "10_100285646_100285781_+"; exonnum "7"; txlen "2117";
10	ENSEMBL114_rn	exon	100285646	100285781	1.74402371634001	+	.	gene_id "ENSRNOG00000024523"; transcript_id "ENSRNOG00000024523_tx_3"; exon_id "10_100285646_100285781_+"; exonnum "6"; txlen "1977";
10	ENSEMBL114_rn	exon	100285646	100285781	0.203921371273935	+	.	gene_id "ENSRNOG00000024523"; transcript_id "ENSRNOG00000024523_tx_4"; exon_id "10_100285646_100285781_+"; exonnum "10"; txlen "2631";
10	ensembl	exon	100286687	100286833	0	+	.	gene_id "ENSRNOG00000024523"; gene_version "8"; transcript_id "ENSRNOT00000038852"; transcript_version "6"; exon_number "11"; gene_name "Dnai2"; gene_source "ensembl"; gene_biotype "protein_coding"; transcript_name "Dnai2-201"; transcript_source "ensembl"; transcript_biotype "protein_coding"; exon_id "ENSRNOE00000251008"; exon_version "1"; tag "Ensembl_canonical";
10	ensembl	CDS	100286687	100286833	0	+	0	gene_id "ENSRNOG00000024523"; gene_version "8"; transcript_id "ENSRNOT00000038852"; transcript_version "6"; exon_number "11"; gene_name "Dnai2"; gene_source "ensembl"; gene_biotype "protein_coding"; transcript_name "Dnai2-201"; transcript_source "ensembl"; transcript_biotype "protein_coding"; protein_id "ENSRNOP00000033498"; protein_version "3"; tag "Ensembl_canonical";
10	ENSEMBL114_rn	exon	100286687	100286833	3.93258550097771	+	.	gene_id "ENSRNOG00000024523"; transcript_id "ENSRNOG00000024523_tx_2"; exon_id "10_100286687_100286833_+"; exonnum "8"; txlen "2117";
10	ENSEMBL114_rn	exon	100286687	100286833	1.74402371634001	+	.	gene_id "ENSRNOG00000024523"; transcript_id "ENSRNOG00000024523_tx_3"; exon_id "10_100286687_100286833_+"; exonnum "7"; txlen "1977";
10	ENSEMBL114_rn	exon	100286687	100286833	0.203921371273935	+	.	gene_id "ENSRNOG00000024523"; transcript_id "ENSRNOG00000024523_tx_4"; exon_id "10_100286687_100286833_+"; exonnum "11"; txlen "2631";
10	ensembl	exon	100288730	100288957	0	+	.	gene_id "ENSRNOG00000024523"; gene_version "8"; transcript_id "ENSRNOT00000038852"; transcript_version "6"; exon_number "12"; gene_name "Dnai2"; gene_source "ensembl"; gene_biotype "protein_coding"; transcript_name "Dnai2-201"; transcript_source "ensembl"; transcript_biotype "protein_coding"; exon_id "ENSRNOE00000251097"; exon_version "2"; tag "Ensembl_canonical";
10	ensembl	CDS	100288730	100288957	0	+	0	gene_id "ENSRNOG00000024523"; gene_version "8"; transcript_id "ENSRNOT00000038852"; transcript_version "6"; exon_number "12"; gene_name "Dnai2"; gene_source "ensembl"; gene_biotype "protein_coding"; transcript_name "Dnai2-201"; transcript_source "ensembl"; transcript_biotype "protein_coding"; protein_id "ENSRNOP00000033498"; protein_version "3"; tag "Ensembl_canonical";
10	ENSEMBL114_rn	exon	100288730	100288957	3.93258550097771	+	.	gene_id "ENSRNOG00000024523"; transcript_id "ENSRNOG00000024523_tx_2"; exon_id "10_100288730_100288957_+"; exonnum "9"; txlen "2117";
10	ENSEMBL114_rn	exon	100288730	100288957	1.74402371634001	+	.	gene_id "ENSRNOG00000024523"; transcript_id "ENSRNOG00000024523_tx_3"; exon_id "10_100288730_100288957_+"; exonnum "8"; txlen "1977";
10	ENSEMBL114_rn	exon	100288730	100288957	0.203921371273935	+	.	gene_id "ENSRNOG00000024523"; transcript_id "ENSRNOG00000024523_tx_4"; exon_id "10_100288730_100288957_+"; exonnum "12"; txlen "2631";
10	ensembl	CDS	100291613	100291747	0	+	0	gene_id "ENSRNOG00000024523"; gene_version "8"; transcript_id "ENSRNOT00000038852"; transcript_version "6"; exon_number "13"; gene_name "Dnai2"; gene_source "ensembl"; gene_biotype "protein_coding"; transcript_name "Dnai2-201"; transcript_source "ensembl"; transcript_biotype "protein_coding"; protein_id "ENSRNOP00000033498"; protein_version "3"; tag "Ensembl_canonical";
10	ensembl	exon	100291613	100292426	0	+	.	gene_id "ENSRNOG00000024523"; gene_version "8"; transcript_id "ENSRNOT00000038852"; transcript_version "6"; exon_number "13"; gene_name "Dnai2"; gene_source "ensembl"; gene_biotype "protein_coding"; transcript_name "Dnai2-201"; transcript_source "ensembl"; transcript_biotype "protein_coding"; exon_id "ENSRNOE00000310326"; exon_version "4"; tag "Ensembl_canonical";
10	ENSEMBL114_rn	exon	100291613	100292426	3.93258550097771	+	.	gene_id "ENSRNOG00000024523"; transcript_id "ENSRNOG00000024523_tx_2"; exon_id "10_100291613_100292426_+"; exonnum "10"; txlen "2117";
10	ENSEMBL114_rn	exon	100291613	100292426	1.74402371634001	+	.	gene_id "ENSRNOG00000024523"; transcript_id "ENSRNOG00000024523_tx_3"; exon_id "10_100291613_100292426_+"; exonnum "9"; txlen "1977";
10	ENSEMBL114_rn	exon	100291613	100292426	0.203921371273935	+	.	gene_id "ENSRNOG00000024523"; transcript_id "ENSRNOG00000024523_tx_4"; exon_id "10_100291613_100292426_+"; exonnum "13"; txlen "2631";
10	ensembl	stop_codon	100291748	100291750	0	+	0	gene_id "ENSRNOG00000024523"; gene_version "8"; transcript_id "ENSRNOT00000038852"; transcript_version "6"; exon_number "13"; gene_name "Dnai2"; gene_source "ensembl"; gene_biotype "protein_coding"; transcript_name "Dnai2-201"; transcript_source "ensembl"; transcript_biotype "protein_coding"; tag "Ensembl_canonical";
10	ensembl	three_prime_utr	100291751	100292426	0	+	.	gene_id "ENSRNOG00000024523"; gene_version "8"; transcript_id "ENSRNOT00000038852"; transcript_version "6"; gene_name "Dnai2"; gene_source "ensembl"; gene_biotype "protein_coding"; transcript_name "Dnai2-201"; transcript_source "ensembl"; transcript_biotype "protein_coding"; tag "Ensembl_canonical";
10	ensembl	five_prime_utr	100299275	100299402	0	+	.	gene_id "ENSRNOG00000003105"; gene_version "8"; transcript_id "ENSRNOT00000004141"; transcript_version "8"; gene_name "Kif19"; gene_source "ensembl"; gene_biotype "protein_coding"; transcript_name "Kif19-201"; transcript_source "ensembl"; transcript_biotype "protein_coding"; tag "Ensembl_canonical";
10	ensembl	five_prime_utr	100299275	100299402	0	+	.	gene_id "ENSRNOG00000003105"; gene_version "8"; transcript_id "ENSRNOT00000150141"; transcript_version "1"; gene_name "Kif19"; gene_source "ensembl"; gene_biotype "protein_coding"; transcript_name "Kif19-203"; transcript_source "ensembl"; transcript_biotype "protein_coding";
10	ensembl	five_prime_utr	100299275	100299402	0	+	.	gene_id "ENSRNOG00000003105"; gene_version "8"; transcript_id "ENSRNOT00000123785"; transcript_version "1"; gene_name "Kif19"; gene_source "ensembl"; gene_biotype "protein_coding"; transcript_name "Kif19-202"; transcript_source "ensembl"; transcript_biotype "protein_coding";
10	ensembl	exon	100299275	100299441	0	+	.	gene_id "ENSRNOG00000003105"; gene_version "8"; transcript_id "ENSRNOT00000004141"; transcript_version "8"; exon_number "1"; gene_name "Kif19"; gene_source "ensembl"; gene_biotype "protein_coding"; transcript_name "Kif19-201"; transcript_source "ensembl"; transcript_biotype "protein_coding"; exon_id "ENSRNOE00000605225"; exon_version "2"; tag "Ensembl_canonical";
10	ensembl	exon	100299275	100299441	0	+	.	gene_id "ENSRNOG00000003105"; gene_version "8"; transcript_id "ENSRNOT00000150141"; transcript_version "1"; exon_number "1"; gene_name "Kif19"; gene_source "ensembl"; gene_biotype "protein_coding"; transcript_name "Kif19-203"; transcript_source "ensembl"; transcript_biotype "protein_coding"; exon_id "ENSRNOE00000605225"; exon_version "2";
10	ensembl	exon	100299275	100299441	0	+	.	gene_id "ENSRNOG00000003105"; gene_version "8"; transcript_id "ENSRNOT00000123785"; transcript_version "1"; exon_number "1"; gene_name "Kif19"; gene_source "ensembl"; gene_biotype "protein_coding"; transcript_name "Kif19-202"; transcript_source "ensembl"; transcript_biotype "protein_coding"; exon_id "ENSRNOE00000605225"; exon_version "2";
10	ensembl	transcript	100299275	100325589	0	+	.	gene_id "ENSRNOG00000003105"; gene_version "8"; transcript_id "ENSRNOT00000004141"; transcript_version "8"; gene_name "Kif19"; gene_source "ensembl"; gene_biotype "protein_coding"; transcript_name "Kif19-201"; transcript_source "ensembl"; transcript_biotype "protein_coding"; tag "Ensembl_canonical";
10	ensembl	transcript	100299275	100325589	0	+	.	gene_id "ENSRNOG00000003105"; gene_version "8"; transcript_id "ENSRNOT00000150141"; transcript_version "1"; gene_name "Kif19"; gene_source "ensembl"; gene_biotype "protein_coding"; transcript_name "Kif19-203"; transcript_source "ensembl"; transcript_biotype "protein_coding";
10	ensembl	gene	100299275	100325767	0	+	.	gene_id "ENSRNOG00000003105"; gene_version "8"; gene_name "Kif19"; gene_source "ensembl"; gene_biotype "protein_coding";
10	ensembl	transcript	100299275	100325767	0	+	.	gene_id "ENSRNOG00000003105"; gene_version "8"; transcript_id "ENSRNOT00000123785"; transcript_version "1"; gene_name "Kif19"; gene_source "ensembl"; gene_biotype "protein_coding"; transcript_name "Kif19-202"; transcript_source "ensembl"; transcript_biotype "protein_coding";
10	ensembl	start_codon	100299403	100299405	0	+	0	gene_id "ENSRNOG00000003105"; gene_version "8"; transcript_id "ENSRNOT00000004141"; transcript_version "8"; exon_number "1"; gene_name "Kif19"; gene_source "ensembl"; gene_biotype "protein_coding"; transcript_name "Kif19-201"; transcript_source "ensembl"; transcript_biotype "protein_coding"; tag "Ensembl_canonical";
10	ensembl	start_codon	100299403	100299405	0	+	0	gene_id "ENSRNOG00000003105"; gene_version "8"; transcript_id "ENSRNOT00000150141"; transcript_version "1"; exon_number "1"; gene_name "Kif19"; gene_source "ensembl"; gene_biotype "protein_coding"; transcript_name "Kif19-203"; transcript_source "ensembl"; transcript_biotype "protein_coding";
10	ensembl	start_codon	100299403	100299405	0	+	0	gene_id "ENSRNOG00000003105"; gene_version "8"; transcript_id "ENSRNOT00000123785"; transcript_version "1"; exon_number "1"; gene_name "Kif19"; gene_source "ensembl"; gene_biotype "protein_coding"; transcript_name "Kif19-202"; transcript_source "ensembl"; transcript_biotype "protein_coding";
10	ensembl	CDS	100299403	100299441	0	+	0	gene_id "ENSRNOG00000003105"; gene_version "8"; transcript_id "ENSRNOT00000004141"; transcript_version "8"; exon_number "1"; gene_name "Kif19"; gene_source "ensembl"; gene_biotype "protein_coding"; transcript_name "Kif19-201"; transcript_source "ensembl"; transcript_biotype "protein_coding"; protein_id "ENSRNOP00000004141"; protein_version "7"; tag "Ensembl_canonical";
10	ensembl	CDS	100299403	100299441	0	+	0	gene_id "ENSRNOG00000003105"; gene_version "8"; transcript_id "ENSRNOT00000150141"; transcript_version "1"; exon_number "1"; gene_name "Kif19"; gene_source "ensembl"; gene_biotype "protein_coding"; transcript_name "Kif19-203"; transcript_source "ensembl"; transcript_biotype "protein_coding"; protein_id "ENSRNOP00000108251"; protein_version "1";
10	ensembl	CDS	100299403	100299441	0	+	0	gene_id "ENSRNOG00000003105"; gene_version "8"; transcript_id "ENSRNOT00000123785"; transcript_version "1"; exon_number "1"; gene_name "Kif19"; gene_source "ensembl"; gene_biotype "protein_coding"; transcript_name "Kif19-202"; transcript_source "ensembl"; transcript_biotype "protein_coding"; protein_id "ENSRNOP00000105564"; protein_version "1";
10	ensembl	exon	100301019	100301099	0	+	.	gene_id "ENSRNOG00000003105"; gene_version "8"; transcript_id "ENSRNOT00000004141"; transcript_version "8"; exon_number "2"; gene_name "Kif19"; gene_source "ensembl"; gene_biotype "protein_coding"; transcript_name "Kif19-201"; transcript_source "ensembl"; transcript_biotype "protein_coding"; exon_id "ENSRNOE00000433154"; exon_version "1"; tag "Ensembl_canonical";
10	ensembl	CDS	100301019	100301099	0	+	0	gene_id "ENSRNOG00000003105"; gene_version "8"; transcript_id "ENSRNOT00000004141"; transcript_version "8"; exon_number "2"; gene_name "Kif19"; gene_source "ensembl"; gene_biotype "protein_coding"; transcript_name "Kif19-201"; transcript_source "ensembl"; transcript_biotype "protein_coding"; protein_id "ENSRNOP00000004141"; protein_version "7"; tag "Ensembl_canonical";
10	ensembl	exon	100301019	100301099	0	+	.	gene_id "ENSRNOG00000003105"; gene_version "8"; transcript_id "ENSRNOT00000150141"; transcript_version "1"; exon_number "2"; gene_name "Kif19"; gene_source "ensembl"; gene_biotype "protein_coding"; transcript_name "Kif19-203"; transcript_source "ensembl"; transcript_biotype "protein_coding"; exon_id "ENSRNOE00000433154"; exon_version "1";
10	ensembl	CDS	100301019	100301099	0	+	0	gene_id "ENSRNOG00000003105"; gene_version "8"; transcript_id "ENSRNOT00000150141"; transcript_version "1"; exon_number "2"; gene_name "Kif19"; gene_source "ensembl"; gene_biotype "protein_coding"; transcript_name "Kif19-203"; transcript_source "ensembl"; transcript_biotype "protein_coding"; protein_id "ENSRNOP00000108251"; protein_version "1";
10	ensembl	exon	100301019	100301099	0	+	.	gene_id "ENSRNOG00000003105"; gene_version "8"; transcript_id "ENSRNOT00000123785"; transcript_version "1"; exon_number "2"; gene_name "Kif19"; gene_source "ensembl"; gene_biotype "protein_coding"; transcript_name "Kif19-202"; transcript_source "ensembl"; transcript_biotype "protein_coding"; exon_id "ENSRNOE00000433154"; exon_version "1";
10	ensembl	CDS	100301019	100301099	0	+	0	gene_id "ENSRNOG00000003105"; gene_version "8"; transcript_id "ENSRNOT00000123785"; transcript_version "1"; exon_number "2"; gene_name "Kif19"; gene_source "ensembl"; gene_biotype "protein_coding"; transcript_name "Kif19-202"; transcript_source "ensembl"; transcript_biotype "protein_coding"; protein_id "ENSRNOP00000105564"; protein_version "1";
10	ensembl	exon	100313135	100313245	0	+	.	gene_id "ENSRNOG00000003105"; gene_version "8"; transcript_id "ENSRNOT00000004141"; transcript_version "8"; exon_number "3"; gene_name "Kif19"; gene_source "ensembl"; gene_biotype "protein_coding"; transcript_name "Kif19-201"; transcript_source "ensembl"; transcript_biotype "protein_coding"; exon_id "ENSRNOE00000428006"; exon_version "1"; tag "Ensembl_canonical";
10	ensembl	CDS	100313135	100313245	0	+	0	gene_id "ENSRNOG00000003105"; gene_version "8"; transcript_id "ENSRNOT00000004141"; transcript_version "8"; exon_number "3"; gene_name "Kif19"; gene_source "ensembl"; gene_biotype "protein_coding"; transcript_name "Kif19-201"; transcript_source "ensembl"; transcript_biotype "protein_coding"; protein_id "ENSRNOP00000004141"; protein_version "7"; tag "Ensembl_canonical";
10	ensembl	exon	100313135	100313245	0	+	.	gene_id "ENSRNOG00000003105"; gene_version "8"; transcript_id "ENSRNOT00000150141"; transcript_version "1"; exon_number "3"; gene_name "Kif19"; gene_source "ensembl"; gene_biotype "protein_coding"; transcript_name "Kif19-203"; transcript_source "ensembl"; transcript_biotype "protein_coding"; exon_id "ENSRNOE00000428006"; exon_version "1";
10	ensembl	CDS	100313135	100313245	0	+	0	gene_id "ENSRNOG00000003105"; gene_version "8"; transcript_id "ENSRNOT00000150141"; transcript_version "1"; exon_number "3"; gene_name "Kif19"; gene_source "ensembl"; gene_biotype "protein_coding"; transcript_name "Kif19-203"; transcript_source "ensembl"; transcript_biotype "protein_coding"; protein_id "ENSRNOP00000108251"; protein_version "1";
10	ensembl	exon	100313135	100313245	0	+	.	gene_id "ENSRNOG00000003105"; gene_version "8"; transcript_id "ENSRNOT00000123785"; transcript_version "1"; exon_number "3"; gene_name "Kif19"; gene_source "ensembl"; gene_biotype "protein_coding"; transcript_name "Kif19-202"; transcript_source "ensembl"; transcript_biotype "protein_coding"; exon_id "ENSRNOE00000428006"; exon_version "1";
10	ensembl	CDS	100313135	100313245	0	+	0	gene_id "ENSRNOG00000003105"; gene_version "8"; transcript_id "ENSRNOT00000123785"; transcript_version "1"; exon_number "3"; gene_name "Kif19"; gene_source "ensembl"; gene_biotype "protein_coding"; transcript_name "Kif19-202"; transcript_source "ensembl"; transcript_biotype "protein_coding"; protein_id "ENSRNOP00000105564"; protein_version "1";
10	ensembl	exon	100313978	100314065	0	+	.	gene_id "ENSRNOG00000003105"; gene_version "8"; transcript_id "ENSRNOT00000004141"; transcript_version "8"; exon_number "4"; gene_name "Kif19"; gene_source "ensembl"; gene_biotype "protein_coding"; transcript_name "Kif19-201"; transcript_source "ensembl"; transcript_biotype "protein_coding"; exon_id "ENSRNOE00000424846"; exon_version "1"; tag "Ensembl_canonical";
10	ensembl	CDS	100313978	100314065	0	+	0	gene_id "ENSRNOG00000003105"; gene_version "8"; transcript_id "ENSRNOT00000004141"; transcript_version "8"; exon_number "4"; gene_name "Kif19"; gene_source "ensembl"; gene_biotype "protein_coding"; transcript_name "Kif19-201"; transcript_source "ensembl"; transcript_biotype "protein_coding"; protein_id "ENSRNOP00000004141"; protein_version "7"; tag "Ensembl_canonical";
10	ensembl	exon	100313978	100314065	0	+	.	gene_id "ENSRNOG00000003105"; gene_version "8"; transcript_id "ENSRNOT00000150141"; transcript_version "1"; exon_number "4"; gene_name "Kif19"; gene_source "ensembl"; gene_biotype "protein_coding"; transcript_name "Kif19-203"; transcript_source "ensembl"; transcript_biotype "protein_coding"; exon_id "ENSRNOE00000424846"; exon_version "1";
10	ensembl	CDS	100313978	100314065	0	+	0	gene_id "ENSRNOG00000003105"; gene_version "8"; transcript_id "ENSRNOT00000150141"; transcript_version "1"; exon_number "4"; gene_name "Kif19"; gene_source "ensembl"; gene_biotype "protein_coding"; transcript_name "Kif19-203"; transcript_source "ensembl"; transcript_biotype "protein_coding"; protein_id "ENSRNOP00000108251"; protein_version "1";
10	ensembl	exon	100313978	100314065	0	+	.	gene_id "ENSRNOG00000003105"; gene_version "8"; transcript_id "ENSRNOT00000123785"; transcript_version "1"; exon_number "4"; gene_name "Kif19"; gene_source "ensembl"; gene_biotype "protein_coding"; transcript_name "Kif19-202"; transcript_source "ensembl"; transcript_biotype "protein_coding"; exon_id "ENSRNOE00000424846"; exon_version "1";
10	ensembl	CDS	100313978	100314065	0	+	0	gene_id "ENSRNOG00000003105"; gene_version "8"; transcript_id "ENSRNOT00000123785"; transcript_version "1"; exon_number "4"; gene_name "Kif19"; gene_source "ensembl"; gene_biotype "protein_coding"; transcript_name "Kif19-202"; transcript_source "ensembl"; transcript_biotype "protein_coding"; protein_id "ENSRNOP00000105564"; protein_version "1";
10	ensembl	exon	100314345	100314460	0	+	.	gene_id "ENSRNOG00000003105"; gene_version "8"; transcript_id "ENSRNOT00000123785"; transcript_version "1"; exon_number "5"; gene_name "Kif19"; gene_source "ensembl"; gene_biotype "protein_coding"; transcript_name "Kif19-202"; transcript_source "ensembl"; transcript_biotype "protein_coding"; exon_id "ENSRNOE00000711261"; exon_version "1";
10	ensembl	CDS	100314345	100314460	0	+	2	gene_id "ENSRNOG00000003105"; gene_version "8"; transcript_id "ENSRNOT00000123785"; transcript_version "1"; exon_number "5"; gene_name "Kif19"; gene_source "ensembl"; gene_biotype "protein_coding"; transcript_name "Kif19-202"; transcript_source "ensembl"; transcript_biotype "protein_coding"; protein_id "ENSRNOP00000105564"; protein_version "1";
10	ensembl	exon	100314345	100314481	0	+	.	gene_id "ENSRNOG00000003105"; gene_version "8"; transcript_id "ENSRNOT00000004141"; transcript_version "8"; exon_number "5"; gene_name "Kif19"; gene_source "ensembl"; gene_biotype "protein_coding"; transcript_name "Kif19-201"; transcript_source "ensembl"; transcript_biotype "protein_coding"; exon_id "ENSRNOE00000452845"; exon_version "1"; tag "Ensembl_canonical";
10	ensembl	CDS	100314345	100314481	0	+	2	gene_id "ENSRNOG00000003105"; gene_version "8"; transcript_id "ENSRNOT00000004141"; transcript_version "8"; exon_number "5"; gene_name "Kif19"; gene_source "ensembl"; gene_biotype "protein_coding"; transcript_name "Kif19-201"; transcript_source "ensembl"; transcript_biotype "protein_coding"; protein_id "ENSRNOP00000004141"; protein_version "7"; tag "Ensembl_canonical";
10	ensembl	exon	100314345	100314481	0	+	.	gene_id "ENSRNOG00000003105"; gene_version "8"; transcript_id "ENSRNOT00000150141"; transcript_version "1"; exon_number "5"; gene_name "Kif19"; gene_source "ensembl"; gene_biotype "protein_coding"; transcript_name "Kif19-203"; transcript_source "ensembl"; transcript_biotype "protein_coding"; exon_id "ENSRNOE00000452845"; exon_version "1";
10	ensembl	CDS	100314345	100314481	0	+	2	gene_id "ENSRNOG00000003105"; gene_version "8"; transcript_id "ENSRNOT00000150141"; transcript_version "1"; exon_number "5"; gene_name "Kif19"; gene_source "ensembl"; gene_biotype "protein_coding"; transcript_name "Kif19-203"; transcript_source "ensembl"; transcript_biotype "protein_coding"; protein_id "ENSRNOP00000108251"; protein_version "1";
10	ensembl	exon	100315535	100315660	0	+	.	gene_id "ENSRNOG00000003105"; gene_version "8"; transcript_id "ENSRNOT00000004141"; transcript_version "8"; exon_number "6"; gene_name "Kif19"; gene_source "ensembl"; gene_biotype "protein_coding"; transcript_name "Kif19-201"; transcript_source "ensembl"; transcript_biotype "protein_coding"; exon_id "ENSRNOE00000029365"; exon_version "2"; tag "Ensembl_canonical";
10	ensembl	CDS	100315535	100315660	0	+	0	gene_id "ENSRNOG00000003105"; gene_version "8"; transcript_id "ENSRNOT00000004141"; transcript_version "8"; exon_number "6"; gene_name "Kif19"; gene_source "ensembl"; gene_biotype "protein_coding"; transcript_name "Kif19-201"; transcript_source "ensembl"; transcript_biotype "protein_coding"; protein_id "ENSRNOP00000004141"; protein_version "7"; tag "Ensembl_canonical";
10	ensembl	exon	100315535	100315660	0	+	.	gene_id "ENSRNOG00000003105"; gene_version "8"; transcript_id "ENSRNOT00000123785"; transcript_version "1"; exon_number "6"; gene_name "Kif19"; gene_source "ensembl"; gene_biotype "protein_coding"; transcript_name "Kif19-202"; transcript_source "ensembl"; transcript_biotype "protein_coding"; exon_id "ENSRNOE00000029365"; exon_version "2";
10	ensembl	CDS	100315535	100315660	0	+	0	gene_id "ENSRNOG00000003105"; gene_version "8"; transcript_id "ENSRNOT00000123785"; transcript_version "1"; exon_number "6"; gene_name "Kif19"; gene_source "ensembl"; gene_biotype "protein_coding"; transcript_name "Kif19-202"; transcript_source "ensembl"; transcript_biotype "protein_coding"; protein_id "ENSRNOP00000105564"; protein_version "1";
10	ensembl	exon	100315986	100316180	0	+	.	gene_id "ENSRNOG00000003105"; gene_version "8"; transcript_id "ENSRNOT00000004141"; transcript_version "8"; exon_number "7"; gene_name "Kif19"; gene_source "ensembl"; gene_biotype "protein_coding"; transcript_name "Kif19-201"; transcript_source "ensembl"; transcript_biotype "protein_coding"; exon_id "ENSRNOE00000029375"; exon_version "3"; tag "Ensembl_canonical";
10	ensembl	CDS	100315986	100316180	0	+	0	gene_id "ENSRNOG00000003105"; gene_version "8"; transcript_id "ENSRNOT00000004141"; transcript_version "8"; exon_number "7"; gene_name "Kif19"; gene_source "ensembl"; gene_biotype "protein_coding"; transcript_name "Kif19-201"; transcript_source "ensembl"; transcript_biotype "protein_coding"; protein_id "ENSRNOP00000004141"; protein_version "7"; tag "Ensembl_canonical";
10	ensembl	exon	100315986	100316180	0	+	.	gene_id "ENSRNOG00000003105"; gene_version "8"; transcript_id "ENSRNOT00000150141"; transcript_version "1"; exon_number "6"; gene_name "Kif19"; gene_source "ensembl"; gene_biotype "protein_coding"; transcript_name "Kif19-203"; transcript_source "ensembl"; transcript_biotype "protein_coding"; exon_id "ENSRNOE00000029375"; exon_version "3";
10	ensembl	CDS	100315986	100316180	0	+	0	gene_id "ENSRNOG00000003105"; gene_version "8"; transcript_id "ENSRNOT00000150141"; transcript_version "1"; exon_number "6"; gene_name "Kif19"; gene_source "ensembl"; gene_biotype "protein_coding"; transcript_name "Kif19-203"; transcript_source "ensembl"; transcript_biotype "protein_coding"; protein_id "ENSRNOP00000108251"; protein_version "1";
10	ensembl	exon	100315986	100316180	0	+	.	gene_id "ENSRNOG00000003105"; gene_version "8"; transcript_id "ENSRNOT00000123785"; transcript_version "1"; exon_number "7"; gene_name "Kif19"; gene_source "ensembl"; gene_biotype "protein_coding"; transcript_name "Kif19-202"; transcript_source "ensembl"; transcript_biotype "protein_coding"; exon_id "ENSRNOE00000029375"; exon_version "3";
10	ensembl	CDS	100315986	100316180	0	+	0	gene_id "ENSRNOG00000003105"; gene_version "8"; transcript_id "ENSRNOT00000123785"; transcript_version "1"; exon_number "7"; gene_name "Kif19"; gene_source "ensembl"; gene_biotype "protein_coding"; transcript_name "Kif19-202"; transcript_source "ensembl"; transcript_biotype "protein_coding"; protein_id "ENSRNOP00000105564"; protein_version "1";
10	ensembl	exon	100316457	100316603	0	+	.	gene_id "ENSRNOG00000003105"; gene_version "8"; transcript_id "ENSRNOT00000004141"; transcript_version "8"; exon_number "8"; gene_name "Kif19"; gene_source "ensembl"; gene_biotype "protein_coding"; transcript_name "Kif19-201"; transcript_source "ensembl"; transcript_biotype "protein_coding"; exon_id "ENSRNOE00000371234"; exon_version "1"; tag "Ensembl_canonical";
10	ensembl	CDS	100316457	100316603	0	+	0	gene_id "ENSRNOG00000003105"; gene_version "8"; transcript_id "ENSRNOT00000004141"; transcript_version "8"; exon_number "8"; gene_name "Kif19"; gene_source "ensembl"; gene_biotype "protein_coding"; transcript_name "Kif19-201"; transcript_source "ensembl"; transcript_biotype "protein_coding"; protein_id "ENSRNOP00000004141"; protein_version "7"; tag "Ensembl_canonical";
10	ensembl	exon	100316457	100316603	0	+	.	gene_id "ENSRNOG00000003105"; gene_version "8"; transcript_id "ENSRNOT00000150141"; transcript_version "1"; exon_number "7"; gene_name "Kif19"; gene_source "ensembl"; gene_biotype "protein_coding"; transcript_name "Kif19-203"; transcript_source "ensembl"; transcript_biotype "protein_coding"; exon_id "ENSRNOE00000371234"; exon_version "1";
10	ensembl	CDS	100316457	100316603	0	+	0	gene_id "ENSRNOG00000003105"; gene_version "8"; transcript_id "ENSRNOT00000150141"; transcript_version "1"; exon_number "7"; gene_name "Kif19"; gene_source "ensembl"; gene_biotype "protein_coding"; transcript_name "Kif19-203"; transcript_source "ensembl"; transcript_biotype "protein_coding"; protein_id "ENSRNOP00000108251"; protein_version "1";
10	ensembl	exon	100316457	100316603	0	+	.	gene_id "ENSRNOG00000003105"; gene_version "8"; transcript_id "ENSRNOT00000123785"; transcript_version "1"; exon_number "8"; gene_name "Kif19"; gene_source "ensembl"; gene_biotype "protein_coding"; transcript_name "Kif19-202"; transcript_source "ensembl"; transcript_biotype "protein_coding"; exon_id "ENSRNOE00000371234"; exon_version "1";
10	ensembl	CDS	100316457	100316603	0	+	0	gene_id "ENSRNOG00000003105"; gene_version "8"; transcript_id "ENSRNOT00000123785"; transcript_version "1"; exon_number "8"; gene_name "Kif19"; gene_source "ensembl"; gene_biotype "protein_coding"; transcript_name "Kif19-202"; transcript_source "ensembl"; transcript_biotype "protein_coding"; protein_id "ENSRNOP00000105564"; protein_version "1";
10	ensembl	exon	100317514	100317636	0	+	.	gene_id "ENSRNOG00000003105"; gene_version "8"; transcript_id "ENSRNOT00000004141"; transcript_version "8"; exon_number "9"; gene_name "Kif19"; gene_source "ensembl"; gene_biotype "protein_coding"; transcript_name "Kif19-201"; transcript_source "ensembl"; transcript_biotype "protein_coding"; exon_id "ENSRNOE00000371233"; exon_version "1"; tag "Ensembl_canonical";
10	ensembl	CDS	100317514	100317636	0	+	0	gene_id "ENSRNOG00000003105"; gene_version "8"; transcript_id "ENSRNOT00000004141"; transcript_version "8"; exon_number "9"; gene_name "Kif19"; gene_source "ensembl"; gene_biotype "protein_coding"; transcript_name "Kif19-201"; transcript_source "ensembl"; transcript_biotype "protein_coding"; protein_id "ENSRNOP00000004141"; protein_version "7"; tag "Ensembl_canonical";
10	ensembl	exon	100317514	100317636	0	+	.	gene_id "ENSRNOG00000003105"; gene_version "8"; transcript_id "ENSRNOT00000150141"; transcript_version "1"; exon_number "8"; gene_name "Kif19"; gene_source "ensembl"; gene_biotype "protein_coding"; transcript_name "Kif19-203"; transcript_source "ensembl"; transcript_biotype "protein_coding"; exon_id "ENSRNOE00000371233"; exon_version "1";
10	ensembl	CDS	100317514	100317636	0	+	0	gene_id "ENSRNOG00000003105"; gene_version "8"; transcript_id "ENSRNOT00000150141"; transcript_version "1"; exon_number "8"; gene_name "Kif19"; gene_source "ensembl"; gene_biotype "protein_coding"; transcript_name "Kif19-203"; transcript_source "ensembl"; transcript_biotype "protein_coding"; protein_id "ENSRNOP00000108251"; protein_version "1";
10	ensembl	exon	100317514	100317636	0	+	.	gene_id "ENSRNOG00000003105"; gene_version "8"; transcript_id "ENSRNOT00000123785"; transcript_version "1"; exon_number "9"; gene_name "Kif19"; gene_source "ensembl"; gene_biotype "protein_coding"; transcript_name "Kif19-202"; transcript_source "ensembl"; transcript_biotype "protein_coding"; exon_id "ENSRNOE00000371233"; exon_version "1";
10	ensembl	CDS	100317514	100317636	0	+	0	gene_id "ENSRNOG00000003105"; gene_version "8"; transcript_id "ENSRNOT00000123785"; transcript_version "1"; exon_number "9"; gene_name "Kif19"; gene_source "ensembl"; gene_biotype "protein_coding"; transcript_name "Kif19-202"; transcript_source "ensembl"; transcript_biotype "protein_coding"; protein_id "ENSRNOP00000105564"; protein_version "1";
10	ensembl	exon	100319459	100319624	0	+	.	gene_id "ENSRNOG00000003105"; gene_version "8"; transcript_id "ENSRNOT00000004141"; transcript_version "8"; exon_number "10"; gene_name "Kif19"; gene_source "ensembl"; gene_biotype "protein_coding"; transcript_name "Kif19-201"; transcript_source "ensembl"; transcript_biotype "protein_coding"; exon_id "ENSRNOE00000371232"; exon_version "1"; tag "Ensembl_canonical";
10	ensembl	CDS	100319459	100319624	0	+	0	gene_id "ENSRNOG00000003105"; gene_version "8"; transcript_id "ENSRNOT00000004141"; transcript_version "8"; exon_number "10"; gene_name "Kif19"; gene_source "ensembl"; gene_biotype "protein_coding"; transcript_name "Kif19-201"; transcript_source "ensembl"; transcript_biotype "protein_coding"; protein_id "ENSRNOP00000004141"; protein_version "7"; tag "Ensembl_canonical";
10	ensembl	exon	100319459	100319624	0	+	.	gene_id "ENSRNOG00000003105"; gene_version "8"; transcript_id "ENSRNOT00000150141"; transcript_version "1"; exon_number "9"; gene_name "Kif19"; gene_source "ensembl"; gene_biotype "protein_coding"; transcript_name "Kif19-203"; transcript_source "ensembl"; transcript_biotype "protein_coding"; exon_id "ENSRNOE00000371232"; exon_version "1";
10	ensembl	CDS	100319459	100319624	0	+	0	gene_id "ENSRNOG00000003105"; gene_version "8"; transcript_id "ENSRNOT00000150141"; transcript_version "1"; exon_number "9"; gene_name "Kif19"; gene_source "ensembl"; gene_biotype "protein_coding"; transcript_name "Kif19-203"; transcript_source "ensembl"; transcript_biotype "protein_coding"; protein_id "ENSRNOP00000108251"; protein_version "1";
10	ensembl	exon	100319459	100319624	0	+	.	gene_id "ENSRNOG00000003105"; gene_version "8"; transcript_id "ENSRNOT00000123785"; transcript_version "1"; exon_number "10"; gene_name "Kif19"; gene_source "ensembl"; gene_biotype "protein_coding"; transcript_name "Kif19-202"; transcript_source "ensembl"; transcript_biotype "protein_coding"; exon_id "ENSRNOE00000371232"; exon_version "1";
10	ensembl	CDS	100319459	100319624	0	+	0	gene_id "ENSRNOG00000003105"; gene_version "8"; transcript_id "ENSRNOT00000123785"; transcript_version "1"; exon_number "10"; gene_name "Kif19"; gene_source "ensembl"; gene_biotype "protein_coding"; transcript_name "Kif19-202"; transcript_source "ensembl"; transcript_biotype "protein_coding"; protein_id "ENSRNOP00000105564"; protein_version "1";
10	ensembl	exon	100320177	100320351	0	+	.	gene_id "ENSRNOG00000003105"; gene_version "8"; transcript_id "ENSRNOT00000004141"; transcript_version "8"; exon_number "11"; gene_name "Kif19"; gene_source "ensembl"; gene_biotype "protein_coding"; transcript_name "Kif19-201"; transcript_source "ensembl"; transcript_biotype "protein_coding"; exon_id "ENSRNOE00000371231"; exon_version "1"; tag "Ensembl_canonical";
10	ensembl	CDS	100320177	100320351	0	+	2	gene_id "ENSRNOG00000003105"; gene_version "8"; transcript_id "ENSRNOT00000004141"; transcript_version "8"; exon_number "11"; gene_name "Kif19"; gene_source "ensembl"; gene_biotype "protein_coding"; transcript_name "Kif19-201"; transcript_source "ensembl"; transcript_biotype "protein_coding"; protein_id "ENSRNOP00000004141"; protein_version "7"; tag "Ensembl_canonical";
10	ensembl	exon	100320177	100320351	0	+	.	gene_id "ENSRNOG00000003105"; gene_version "8"; transcript_id "ENSRNOT00000150141"; transcript_version "1"; exon_number "10"; gene_name "Kif19"; gene_source "ensembl"; gene_biotype "protein_coding"; transcript_name "Kif19-203"; transcript_source "ensembl"; transcript_biotype "protein_coding"; exon_id "ENSRNOE00000371231"; exon_version "1";
10	ensembl	CDS	100320177	100320351	0	+	2	gene_id "ENSRNOG00000003105"; gene_version "8"; transcript_id "ENSRNOT00000150141"; transcript_version "1"; exon_number "10"; gene_name "Kif19"; gene_source "ensembl"; gene_biotype "protein_coding"; transcript_name "Kif19-203"; transcript_source "ensembl"; transcript_biotype "protein_coding"; protein_id "ENSRNOP00000108251"; protein_version "1";
10	ensembl	exon	100320177	100320351	0	+	.	gene_id "ENSRNOG00000003105"; gene_version "8"; transcript_id "ENSRNOT00000123785"; transcript_version "1"; exon_number "11"; gene_name "Kif19"; gene_source "ensembl"; gene_biotype "protein_coding"; transcript_name "Kif19-202"; transcript_source "ensembl"; transcript_biotype "protein_coding"; exon_id "ENSRNOE00000371231"; exon_version "1";
10	ensembl	CDS	100320177	100320351	0	+	2	gene_id "ENSRNOG00000003105"; gene_version "8"; transcript_id "ENSRNOT00000123785"; transcript_version "1"; exon_number "11"; gene_name "Kif19"; gene_source "ensembl"; gene_biotype "protein_coding"; transcript_name "Kif19-202"; transcript_source "ensembl"; transcript_biotype "protein_coding"; protein_id "ENSRNOP00000105564"; protein_version "1";
10	ensembl	exon	100320481	100320676	0	+	.	gene_id "ENSRNOG00000003105"; gene_version "8"; transcript_id "ENSRNOT00000004141"; transcript_version "8"; exon_number "12"; gene_name "Kif19"; gene_source "ensembl"; gene_biotype "protein_coding"; transcript_name "Kif19-201"; transcript_source "ensembl"; transcript_biotype "protein_coding"; exon_id "ENSRNOE00000371230"; exon_version "2"; tag "Ensembl_canonical";
10	ensembl	CDS	100320481	100320676	0	+	1	gene_id "ENSRNOG00000003105"; gene_version "8"; transcript_id "ENSRNOT00000004141"; transcript_version "8"; exon_number "12"; gene_name "Kif19"; gene_source "ensembl"; gene_biotype "protein_coding"; transcript_name "Kif19-201"; transcript_source "ensembl"; transcript_biotype "protein_coding"; protein_id "ENSRNOP00000004141"; protein_version "7"; tag "Ensembl_canonical";
10	ensembl	exon	100320481	100320676	0	+	.	gene_id "ENSRNOG00000003105"; gene_version "8"; transcript_id "ENSRNOT00000150141"; transcript_version "1"; exon_number "11"; gene_name "Kif19"; gene_source "ensembl"; gene_biotype "protein_coding"; transcript_name "Kif19-203"; transcript_source "ensembl"; transcript_biotype "protein_coding"; exon_id "ENSRNOE00000371230"; exon_version "2";
10	ensembl	CDS	100320481	100320676	0	+	1	gene_id "ENSRNOG00000003105"; gene_version "8"; transcript_id "ENSRNOT00000150141"; transcript_version "1"; exon_number "11"; gene_name "Kif19"; gene_source "ensembl"; gene_biotype "protein_coding"; transcript_name "Kif19-203"; transcript_source "ensembl"; transcript_biotype "protein_coding"; protein_id "ENSRNOP00000108251"; protein_version "1";
10	ensembl	exon	100320481	100320676	0	+	.	gene_id "ENSRNOG00000003105"; gene_version "8"; transcript_id "ENSRNOT00000123785"; transcript_version "1"; exon_number "12"; gene_name "Kif19"; gene_source "ensembl"; gene_biotype "protein_coding"; transcript_name "Kif19-202"; transcript_source "ensembl"; transcript_biotype "protein_coding"; exon_id "ENSRNOE00000371230"; exon_version "2";
10	ensembl	CDS	100320481	100320676	0	+	1	gene_id "ENSRNOG00000003105"; gene_version "8"; transcript_id "ENSRNOT00000123785"; transcript_version "1"; exon_number "12"; gene_name "Kif19"; gene_source "ensembl"; gene_biotype "protein_coding"; transcript_name "Kif19-202"; transcript_source "ensembl"; transcript_biotype "protein_coding"; protein_id "ENSRNOP00000105564"; protein_version "1";
10	ensembl	exon	100321091	100321361	0	+	.	gene_id "ENSRNOG00000003105"; gene_version "8"; transcript_id "ENSRNOT00000004141"; transcript_version "8"; exon_number "13"; gene_name "Kif19"; gene_source "ensembl"; gene_biotype "protein_coding"; transcript_name "Kif19-201"; transcript_source "ensembl"; transcript_biotype "protein_coding"; exon_id "ENSRNOE00000371229"; exon_version "2"; tag "Ensembl_canonical";
10	ensembl	CDS	100321091	100321361	0	+	0	gene_id "ENSRNOG00000003105"; gene_version "8"; transcript_id "ENSRNOT00000004141"; transcript_version "8"; exon_number "13"; gene_name "Kif19"; gene_source "ensembl"; gene_biotype "protein_coding"; transcript_name "Kif19-201"; transcript_source "ensembl"; transcript_biotype "protein_coding"; protein_id "ENSRNOP00000004141"; protein_version "7"; tag "Ensembl_canonical";
10	ensembl	exon	100321091	100321361	0	+	.	gene_id "ENSRNOG00000003105"; gene_version "8"; transcript_id "ENSRNOT00000150141"; transcript_version "1"; exon_number "12"; gene_name "Kif19"; gene_source "ensembl"; gene_biotype "protein_coding"; transcript_name "Kif19-203"; transcript_source "ensembl"; transcript_biotype "protein_coding"; exon_id "ENSRNOE00000371229"; exon_version "2";
10	ensembl	CDS	100321091	100321361	0	+	0	gene_id "ENSRNOG00000003105"; gene_version "8"; transcript_id "ENSRNOT00000150141"; transcript_version "1"; exon_number "12"; gene_name "Kif19"; gene_source "ensembl"; gene_biotype "protein_coding"; transcript_name "Kif19-203"; transcript_source "ensembl"; transcript_biotype "protein_coding"; protein_id "ENSRNOP00000108251"; protein_version "1";
10	ensembl	exon	100321091	100321361	0	+	.	gene_id "ENSRNOG00000003105"; gene_version "8"; transcript_id "ENSRNOT00000123785"; transcript_version "1"; exon_number "13"; gene_name "Kif19"; gene_source "ensembl"; gene_biotype "protein_coding"; transcript_name "Kif19-202"; transcript_source "ensembl"; transcript_biotype "protein_coding"; exon_id "ENSRNOE00000371229"; exon_version "2";
10	ensembl	CDS	100321091	100321361	0	+	0	gene_id "ENSRNOG00000003105"; gene_version "8"; transcript_id "ENSRNOT00000123785"; transcript_version "1"; exon_number "13"; gene_name "Kif19"; gene_source "ensembl"; gene_biotype "protein_coding"; transcript_name "Kif19-202"; transcript_source "ensembl"; transcript_biotype "protein_coding"; protein_id "ENSRNOP00000105564"; protein_version "1";
10	ensembl	exon	100321452	100321573	0	+	.	gene_id "ENSRNOG00000003105"; gene_version "8"; transcript_id "ENSRNOT00000004141"; transcript_version "8"; exon_number "14"; gene_name "Kif19"; gene_source "ensembl"; gene_biotype "protein_coding"; transcript_name "Kif19-201"; transcript_source "ensembl"; transcript_biotype "protein_coding"; exon_id "ENSRNOE00000592451"; exon_version "1"; tag "Ensembl_canonical";
10	ensembl	CDS	100321452	100321573	0	+	2	gene_id "ENSRNOG00000003105"; gene_version "8"; transcript_id "ENSRNOT00000004141"; transcript_version "8"; exon_number "14"; gene_name "Kif19"; gene_source "ensembl"; gene_biotype "protein_coding"; transcript_name "Kif19-201"; transcript_source "ensembl"; transcript_biotype "protein_coding"; protein_id "ENSRNOP00000004141"; protein_version "7"; tag "Ensembl_canonical";
10	ensembl	exon	100321452	100321573	0	+	.	gene_id "ENSRNOG00000003105"; gene_version "8"; transcript_id "ENSRNOT00000150141"; transcript_version "1"; exon_number "13"; gene_name "Kif19"; gene_source "ensembl"; gene_biotype "protein_coding"; transcript_name "Kif19-203"; transcript_source "ensembl"; transcript_biotype "protein_coding"; exon_id "ENSRNOE00000592451"; exon_version "1";
10	ensembl	CDS	100321452	100321573	0	+	2	gene_id "ENSRNOG00000003105"; gene_version "8"; transcript_id "ENSRNOT00000150141"; transcript_version "1"; exon_number "13"; gene_name "Kif19"; gene_source "ensembl"; gene_biotype "protein_coding"; transcript_name "Kif19-203"; transcript_source "ensembl"; transcript_biotype "protein_coding"; protein_id "ENSRNOP00000108251"; protein_version "1";
10	ensembl	exon	100321452	100321573	0	+	.	gene_id "ENSRNOG00000003105"; gene_version "8"; transcript_id "ENSRNOT00000123785"; transcript_version "1"; exon_number "14"; gene_name "Kif19"; gene_source "ensembl"; gene_biotype "protein_coding"; transcript_name "Kif19-202"; transcript_source "ensembl"; transcript_biotype "protein_coding"; exon_id "ENSRNOE00000592451"; exon_version "1";
10	ensembl	CDS	100321452	100321573	0	+	2	gene_id "ENSRNOG00000003105"; gene_version "8"; transcript_id "ENSRNOT00000123785"; transcript_version "1"; exon_number "14"; gene_name "Kif19"; gene_source "ensembl"; gene_biotype "protein_coding"; transcript_name "Kif19-202"; transcript_source "ensembl"; transcript_biotype "protein_coding"; protein_id "ENSRNOP00000105564"; protein_version "1";
10	ensembl	exon	100322303	100322436	0	+	.	gene_id "ENSRNOG00000003105"; gene_version "8"; transcript_id "ENSRNOT00000004141"; transcript_version "8"; exon_number "15"; gene_name "Kif19"; gene_source "ensembl"; gene_biotype "protein_coding"; transcript_name "Kif19-201"; transcript_source "ensembl"; transcript_biotype "protein_coding"; exon_id "ENSRNOE00000371228"; exon_version "3"; tag "Ensembl_canonical";
10	ensembl	CDS	100322303	100322436	0	+	0	gene_id "ENSRNOG00000003105"; gene_version "8"; transcript_id "ENSRNOT00000004141"; transcript_version "8"; exon_number "15"; gene_name "Kif19"; gene_source "ensembl"; gene_biotype "protein_coding"; transcript_name "Kif19-201"; transcript_source "ensembl"; transcript_biotype "protein_coding"; protein_id "ENSRNOP00000004141"; protein_version "7"; tag "Ensembl_canonical";
10	ensembl	exon	100322303	100322436	0	+	.	gene_id "ENSRNOG00000003105"; gene_version "8"; transcript_id "ENSRNOT00000150141"; transcript_version "1"; exon_number "14"; gene_name "Kif19"; gene_source "ensembl"; gene_biotype "protein_coding"; transcript_name "Kif19-203"; transcript_source "ensembl"; transcript_biotype "protein_coding"; exon_id "ENSRNOE00000371228"; exon_version "3";
10	ensembl	CDS	100322303	100322436	0	+	0	gene_id "ENSRNOG00000003105"; gene_version "8"; transcript_id "ENSRNOT00000150141"; transcript_version "1"; exon_number "14"; gene_name "Kif19"; gene_source "ensembl"; gene_biotype "protein_coding"; transcript_name "Kif19-203"; transcript_source "ensembl"; transcript_biotype "protein_coding"; protein_id "ENSRNOP00000108251"; protein_version "1";
10	ensembl	exon	100322303	100322436	0	+	.	gene_id "ENSRNOG00000003105"; gene_version "8"; transcript_id "ENSRNOT00000123785"; transcript_version "1"; exon_number "15"; gene_name "Kif19"; gene_source "ensembl"; gene_biotype "protein_coding"; transcript_name "Kif19-202"; transcript_source "ensembl"; transcript_biotype "protein_coding"; exon_id "ENSRNOE00000371228"; exon_version "3";
10	ensembl	CDS	100322303	100322436	0	+	0	gene_id "ENSRNOG00000003105"; gene_version "8"; transcript_id "ENSRNOT00000123785"; transcript_version "1"; exon_number "15"; gene_name "Kif19"; gene_source "ensembl"; gene_biotype "protein_coding"; transcript_name "Kif19-202"; transcript_source "ensembl"; transcript_biotype "protein_coding"; protein_id "ENSRNOP00000105564"; protein_version "1";
10	ensembl	exon	100322678	100322783	0	+	.	gene_id "ENSRNOG00000003105"; gene_version "8"; transcript_id "ENSRNOT00000004141"; transcript_version "8"; exon_number "16"; gene_name "Kif19"; gene_source "ensembl"; gene_biotype "protein_coding"; transcript_name "Kif19-201"; transcript_source "ensembl"; transcript_biotype "protein_coding"; exon_id "ENSRNOE00000458646"; exon_version "1"; tag "Ensembl_canonical";
10	ensembl	CDS	100322678	100322783	0	+	1	gene_id "ENSRNOG00000003105"; gene_version "8"; transcript_id "ENSRNOT00000004141"; transcript_version "8"; exon_number "16"; gene_name "Kif19"; gene_source "ensembl"; gene_biotype "protein_coding"; transcript_name "Kif19-201"; transcript_source "ensembl"; transcript_biotype "protein_coding"; protein_id "ENSRNOP00000004141"; protein_version "7"; tag "Ensembl_canonical";
10	ensembl	exon	100322678	100322783	0	+	.	gene_id "ENSRNOG00000003105"; gene_version "8"; transcript_id "ENSRNOT00000150141"; transcript_version "1"; exon_number "15"; gene_name "Kif19"; gene_source "ensembl"; gene_biotype "protein_coding"; transcript_name "Kif19-203"; transcript_source "ensembl"; transcript_biotype "protein_coding"; exon_id "ENSRNOE00000458646"; exon_version "1";
10	ensembl	CDS	100322678	100322783	0	+	1	gene_id "ENSRNOG00000003105"; gene_version "8"; transcript_id "ENSRNOT00000150141"; transcript_version "1"; exon_number "15"; gene_name "Kif19"; gene_source "ensembl"; gene_biotype "protein_coding"; transcript_name "Kif19-203"; transcript_source "ensembl"; transcript_biotype "protein_coding"; protein_id "ENSRNOP00000108251"; protein_version "1";
10	ensembl	exon	100322678	100322783	0	+	.	gene_id "ENSRNOG00000003105"; gene_version "8"; transcript_id "ENSRNOT00000123785"; transcript_version "1"; exon_number "16"; gene_name "Kif19"; gene_source "ensembl"; gene_biotype "protein_coding"; transcript_name "Kif19-202"; transcript_source "ensembl"; transcript_biotype "protein_coding"; exon_id "ENSRNOE00000458646"; exon_version "1";
10	ensembl	CDS	100322678	100322783	0	+	1	gene_id "ENSRNOG00000003105"; gene_version "8"; transcript_id "ENSRNOT00000123785"; transcript_version "1"; exon_number "16"; gene_name "Kif19"; gene_source "ensembl"; gene_biotype "protein_coding"; transcript_name "Kif19-202"; transcript_source "ensembl"; transcript_biotype "protein_coding"; protein_id "ENSRNOP00000105564"; protein_version "1";
10	ensembl	exon	100322921	100323008	0	+	.	gene_id "ENSRNOG00000003105"; gene_version "8"; transcript_id "ENSRNOT00000004141"; transcript_version "8"; exon_number "17"; gene_name "Kif19"; gene_source "ensembl"; gene_biotype "protein_coding"; transcript_name "Kif19-201"; transcript_source "ensembl"; transcript_biotype "protein_coding"; exon_id "ENSRNOE00000475785"; exon_version "1"; tag "Ensembl_canonical";
10	ensembl	CDS	100322921	100323008	0	+	0	gene_id "ENSRNOG00000003105"; gene_version "8"; transcript_id "ENSRNOT00000004141"; transcript_version "8"; exon_number "17"; gene_name "Kif19"; gene_source "ensembl"; gene_biotype "protein_coding"; transcript_name "Kif19-201"; transcript_source "ensembl"; transcript_biotype "protein_coding"; protein_id "ENSRNOP00000004141"; protein_version "7"; tag "Ensembl_canonical";
10	ensembl	exon	100322921	100323008	0	+	.	gene_id "ENSRNOG00000003105"; gene_version "8"; transcript_id "ENSRNOT00000150141"; transcript_version "1"; exon_number "16"; gene_name "Kif19"; gene_source "ensembl"; gene_biotype "protein_coding"; transcript_name "Kif19-203"; transcript_source "ensembl"; transcript_biotype "protein_coding"; exon_id "ENSRNOE00000475785"; exon_version "1";
10	ensembl	CDS	100322921	100323008	0	+	0	gene_id "ENSRNOG00000003105"; gene_version "8"; transcript_id "ENSRNOT00000150141"; transcript_version "1"; exon_number "16"; gene_name "Kif19"; gene_source "ensembl"; gene_biotype "protein_coding"; transcript_name "Kif19-203"; transcript_source "ensembl"; transcript_biotype "protein_coding"; protein_id "ENSRNOP00000108251"; protein_version "1";
10	ensembl	exon	100322921	100323008	0	+	.	gene_id "ENSRNOG00000003105"; gene_version "8"; transcript_id "ENSRNOT00000123785"; transcript_version "1"; exon_number "17"; gene_name "Kif19"; gene_source "ensembl"; gene_biotype "protein_coding"; transcript_name "Kif19-202"; transcript_source "ensembl"; transcript_biotype "protein_coding"; exon_id "ENSRNOE00000475785"; exon_version "1";
10	ensembl	CDS	100322921	100323008	0	+	0	gene_id "ENSRNOG00000003105"; gene_version "8"; transcript_id "ENSRNOT00000123785"; transcript_version "1"; exon_number "17"; gene_name "Kif19"; gene_source "ensembl"; gene_biotype "protein_coding"; transcript_name "Kif19-202"; transcript_source "ensembl"; transcript_biotype "protein_coding"; protein_id "ENSRNOP00000105564"; protein_version "1";
10	ensembl	exon	100323979	100324376	0	+	.	gene_id "ENSRNOG00000003105"; gene_version "8"; transcript_id "ENSRNOT00000004141"; transcript_version "8"; exon_number "18"; gene_name "Kif19"; gene_source "ensembl"; gene_biotype "protein_coding"; transcript_name "Kif19-201"; transcript_source "ensembl"; transcript_biotype "protein_coding"; exon_id "ENSRNOE00000371227"; exon_version "2"; tag "Ensembl_canonical";
10	ensembl	CDS	100323979	100324376	0	+	2	gene_id "ENSRNOG00000003105"; gene_version "8"; transcript_id "ENSRNOT00000004141"; transcript_version "8"; exon_number "18"; gene_name "Kif19"; gene_source "ensembl"; gene_biotype "protein_coding"; transcript_name "Kif19-201"; transcript_source "ensembl"; transcript_biotype "protein_coding"; protein_id "ENSRNOP00000004141"; protein_version "7"; tag "Ensembl_canonical";
10	ensembl	exon	100323979	100324376	0	+	.	gene_id "ENSRNOG00000003105"; gene_version "8"; transcript_id "ENSRNOT00000150141"; transcript_version "1"; exon_number "17"; gene_name "Kif19"; gene_source "ensembl"; gene_biotype "protein_coding"; transcript_name "Kif19-203"; transcript_source "ensembl"; transcript_biotype "protein_coding"; exon_id "ENSRNOE00000371227"; exon_version "2";
10	ensembl	CDS	100323979	100324376	0	+	2	gene_id "ENSRNOG00000003105"; gene_version "8"; transcript_id "ENSRNOT00000150141"; transcript_version "1"; exon_number "17"; gene_name "Kif19"; gene_source "ensembl"; gene_biotype "protein_coding"; transcript_name "Kif19-203"; transcript_source "ensembl"; transcript_biotype "protein_coding"; protein_id "ENSRNOP00000108251"; protein_version "1";
10	ensembl	exon	100323979	100324376	0	+	.	gene_id "ENSRNOG00000003105"; gene_version "8"; transcript_id "ENSRNOT00000123785"; transcript_version "1"; exon_number "18"; gene_name "Kif19"; gene_source "ensembl"; gene_biotype "protein_coding"; transcript_name "Kif19-202"; transcript_source "ensembl"; transcript_biotype "protein_coding"; exon_id "ENSRNOE00000371227"; exon_version "2";
10	ensembl	CDS	100323979	100324376	0	+	2	gene_id "ENSRNOG00000003105"; gene_version "8"; transcript_id "ENSRNOT00000123785"; transcript_version "1"; exon_number "18"; gene_name "Kif19"; gene_source "ensembl"; gene_biotype "protein_coding"; transcript_name "Kif19-202"; transcript_source "ensembl"; transcript_biotype "protein_coding"; protein_id "ENSRNOP00000105564"; protein_version "1";
10	ensembl	exon	100324596	100324755	0	+	.	gene_id "ENSRNOG00000003105"; gene_version "8"; transcript_id "ENSRNOT00000004141"; transcript_version "8"; exon_number "19"; gene_name "Kif19"; gene_source "ensembl"; gene_biotype "protein_coding"; transcript_name "Kif19-201"; transcript_source "ensembl"; transcript_biotype "protein_coding"; exon_id "ENSRNOE00000371226"; exon_version "1"; tag "Ensembl_canonical";
10	ensembl	CDS	100324596	100324755	0	+	0	gene_id "ENSRNOG00000003105"; gene_version "8"; transcript_id "ENSRNOT00000004141"; transcript_version "8"; exon_number "19"; gene_name "Kif19"; gene_source "ensembl"; gene_biotype "protein_coding"; transcript_name "Kif19-201"; transcript_source "ensembl"; transcript_biotype "protein_coding"; protein_id "ENSRNOP00000004141"; protein_version "7"; tag "Ensembl_canonical";
10	ensembl	exon	100324596	100324755	0	+	.	gene_id "ENSRNOG00000003105"; gene_version "8"; transcript_id "ENSRNOT00000150141"; transcript_version "1"; exon_number "18"; gene_name "Kif19"; gene_source "ensembl"; gene_biotype "protein_coding"; transcript_name "Kif19-203"; transcript_source "ensembl"; transcript_biotype "protein_coding"; exon_id "ENSRNOE00000371226"; exon_version "1";
10	ensembl	CDS	100324596	100324755	0	+	0	gene_id "ENSRNOG00000003105"; gene_version "8"; transcript_id "ENSRNOT00000150141"; transcript_version "1"; exon_number "18"; gene_name "Kif19"; gene_source "ensembl"; gene_biotype "protein_coding"; transcript_name "Kif19-203"; transcript_source "ensembl"; transcript_biotype "protein_coding"; protein_id "ENSRNOP00000108251"; protein_version "1";
10	ensembl	CDS	100324596	100324763	0	+	0	gene_id "ENSRNOG00000003105"; gene_version "8"; transcript_id "ENSRNOT00000123785"; transcript_version "1"; exon_number "19"; gene_name "Kif19"; gene_source "ensembl"; gene_biotype "protein_coding"; transcript_name "Kif19-202"; transcript_source "ensembl"; transcript_biotype "protein_coding"; protein_id "ENSRNOP00000105564"; protein_version "1";
10	ensembl	exon	100324596	100325767	0	+	.	gene_id "ENSRNOG00000003105"; gene_version "8"; transcript_id "ENSRNOT00000123785"; transcript_version "1"; exon_number "19"; gene_name "Kif19"; gene_source "ensembl"; gene_biotype "protein_coding"; transcript_name "Kif19-202"; transcript_source "ensembl"; transcript_biotype "protein_coding"; exon_id "ENSRNOE00000685893"; exon_version "1";
10	ensembl	stop_codon	100324764	100324766	0	+	0	gene_id "ENSRNOG00000003105"; gene_version "8"; transcript_id "ENSRNOT00000123785"; transcript_version "1"; exon_number "19"; gene_name "Kif19"; gene_source "ensembl"; gene_biotype "protein_coding"; transcript_name "Kif19-202"; transcript_source "ensembl"; transcript_biotype "protein_coding";
10	ensembl	three_prime_utr	100324767	100325767	0	+	.	gene_id "ENSRNOG00000003105"; gene_version "8"; transcript_id "ENSRNOT00000123785"; transcript_version "1"; gene_name "Kif19"; gene_source "ensembl"; gene_biotype "protein_coding"; transcript_name "Kif19-202"; transcript_source "ensembl"; transcript_biotype "protein_coding";
10	ensembl	CDS	100324977	100325104	0	+	2	gene_id "ENSRNOG00000003105"; gene_version "8"; transcript_id "ENSRNOT00000004141"; transcript_version "8"; exon_number "20"; gene_name "Kif19"; gene_source "ensembl"; gene_biotype "protein_coding"; transcript_name "Kif19-201"; transcript_source "ensembl"; transcript_biotype "protein_coding"; protein_id "ENSRNOP00000004141"; protein_version "7"; tag "Ensembl_canonical";
10	ensembl	CDS	100324977	100325104	0	+	2	gene_id "ENSRNOG00000003105"; gene_version "8"; transcript_id "ENSRNOT00000150141"; transcript_version "1"; exon_number "19"; gene_name "Kif19"; gene_source "ensembl"; gene_biotype "protein_coding"; transcript_name "Kif19-203"; transcript_source "ensembl"; transcript_biotype "protein_coding"; protein_id "ENSRNOP00000108251"; protein_version "1";
10	ensembl	exon	100324977	100325589	0	+	.	gene_id "ENSRNOG00000003105"; gene_version "8"; transcript_id "ENSRNOT00000004141"; transcript_version "8"; exon_number "20"; gene_name "Kif19"; gene_source "ensembl"; gene_biotype "protein_coding"; transcript_name "Kif19-201"; transcript_source "ensembl"; transcript_biotype "protein_coding"; exon_id "ENSRNOE00000510537"; exon_version "3"; tag "Ensembl_canonical";
10	ensembl	exon	100324977	100325589	0	+	.	gene_id "ENSRNOG00000003105"; gene_version "8"; transcript_id "ENSRNOT00000150141"; transcript_version "1"; exon_number "19"; gene_name "Kif19"; gene_source "ensembl"; gene_biotype "protein_coding"; transcript_name "Kif19-203"; transcript_source "ensembl"; transcript_biotype "protein_coding"; exon_id "ENSRNOE00000510537"; exon_version "3";
10	ensembl	stop_codon	100325105	100325107	0	+	0	gene_id "ENSRNOG00000003105"; gene_version "8"; transcript_id "ENSRNOT00000004141"; transcript_version "8"; exon_number "20"; gene_name "Kif19"; gene_source "ensembl"; gene_biotype "protein_coding"; transcript_name "Kif19-201"; transcript_source "ensembl"; transcript_biotype "protein_coding"; tag "Ensembl_canonical";
10	ensembl	stop_codon	100325105	100325107	0	+	0	gene_id "ENSRNOG00000003105"; gene_version "8"; transcript_id "ENSRNOT00000150141"; transcript_version "1"; exon_number "19"; gene_name "Kif19"; gene_source "ensembl"; gene_biotype "protein_coding"; transcript_name "Kif19-203"; transcript_source "ensembl"; transcript_biotype "protein_coding";
10	ensembl	three_prime_utr	100325108	100325589	0	+	.	gene_id "ENSRNOG00000003105"; gene_version "8"; transcript_id "ENSRNOT00000004141"; transcript_version "8"; gene_name "Kif19"; gene_source "ensembl"; gene_biotype "protein_coding"; transcript_name "Kif19-201"; transcript_source "ensembl"; transcript_biotype "protein_coding"; tag "Ensembl_canonical";
10	ensembl	three_prime_utr	100325108	100325589	0	+	.	gene_id "ENSRNOG00000003105"; gene_version "8"; transcript_id "ENSRNOT00000150141"; transcript_version "1"; gene_name "Kif19"; gene_source "ensembl"; gene_biotype "protein_coding"; transcript_name "Kif19-203"; transcript_source "ensembl"; transcript_biotype "protein_coding";
10	sraer114_es	exon	100338127	100338448	0.795672020641649	+	.	gene_id "ENSRNOG00000024446"; transcript_id "ENSRNOG00000024446_tx_1"; exon_id "10_100338127_100338448_+"; exonnum "1"; txlen "1549";
10	sraer114_mid	exon	100338932	100339136	0.795672020641649	+	.	gene_id "ENSRNOG00000024446"; transcript_id "ENSRNOG00000024446_tx_1"; exon_id "10_100338932_100339136_+"; exonnum "2"; txlen "1549";
10	ensembl	start_codon	100339112	100339114	0	+	0	gene_id "ENSRNOG00000024446"; gene_version "6"; transcript_id "ENSRNOT00000035963"; transcript_version "6"; exon_number "1"; gene_name "Gpr142"; gene_source "ensembl"; gene_biotype "protein_coding"; transcript_name "Gpr142-201"; transcript_source "ensembl"; transcript_biotype "protein_coding"; tag "Ensembl_canonical";
10	ensembl	exon	100339112	100339136	0	+	.	gene_id "ENSRNOG00000024446"; gene_version "6"; transcript_id "ENSRNOT00000035963"; transcript_version "6"; exon_number "1"; gene_name "Gpr142"; gene_source "ensembl"; gene_biotype "protein_coding"; transcript_name "Gpr142-201"; transcript_source "ensembl"; transcript_biotype "protein_coding"; exon_id "ENSRNOE00000613775"; exon_version "1"; tag "Ensembl_canonical";
10	ensembl	CDS	100339112	100339136	0	+	0	gene_id "ENSRNOG00000024446"; gene_version "6"; transcript_id "ENSRNOT00000035963"; transcript_version "6"; exon_number "1"; gene_name "Gpr142"; gene_source "ensembl"; gene_biotype "protein_coding"; transcript_name "Gpr142-201"; transcript_source "ensembl"; transcript_biotype "protein_coding"; protein_id "ENSRNOP00000036358"; protein_version "5"; tag "Ensembl_canonical";
10	ensembl	gene	100339112	100342453	0	+	.	gene_id "ENSRNOG00000024446"; gene_version "6"; gene_name "Gpr142"; gene_source "ensembl"; gene_biotype "protein_coding";
10	ensembl	transcript	100339112	100342453	0	+	.	gene_id "ENSRNOG00000024446"; gene_version "6"; transcript_id "ENSRNOT00000035963"; transcript_version "6"; gene_name "Gpr142"; gene_source "ensembl"; gene_biotype "protein_coding"; transcript_name "Gpr142-201"; transcript_source "ensembl"; transcript_biotype "protein_coding"; tag "Ensembl_canonical";
10	ensembl	exon	100339921	100340082	0	+	.	gene_id "ENSRNOG00000024446"; gene_version "6"; transcript_id "ENSRNOT00000035963"; transcript_version "6"; exon_number "2"; gene_name "Gpr142"; gene_source "ensembl"; gene_biotype "protein_coding"; transcript_name "Gpr142-201"; transcript_source "ensembl"; transcript_biotype "protein_coding"; exon_id "ENSRNOE00000248587"; exon_version "3"; tag "Ensembl_canonical";
10	ensembl	CDS	100339921	100340082	0	+	2	gene_id "ENSRNOG00000024446"; gene_version "6"; transcript_id "ENSRNOT00000035963"; transcript_version "6"; exon_number "2"; gene_name "Gpr142"; gene_source "ensembl"; gene_biotype "protein_coding"; transcript_name "Gpr142-201"; transcript_source "ensembl"; transcript_biotype "protein_coding"; protein_id "ENSRNOP00000036358"; protein_version "5"; tag "Ensembl_canonical";
10	ENSEMBL114_rn	exon	100339921	100340082	0.795672020641649	+	.	gene_id "ENSRNOG00000024446"; transcript_id "ENSRNOG00000024446_tx_1"; exon_id "10_100339921_100340082_+"; exonnum "3"; txlen "1549";
10	ensembl	CDS	100341594	100342450	0	+	2	gene_id "ENSRNOG00000024446"; gene_version "6"; transcript_id "ENSRNOT00000035963"; transcript_version "6"; exon_number "3"; gene_name "Gpr142"; gene_source "ensembl"; gene_biotype "protein_coding"; transcript_name "Gpr142-201"; transcript_source "ensembl"; transcript_biotype "protein_coding"; protein_id "ENSRNOP00000036358"; protein_version "5"; tag "Ensembl_canonical";
10	ensembl	exon	100341594	100342453	0	+	.	gene_id "ENSRNOG00000024446"; gene_version "6"; transcript_id "ENSRNOT00000035963"; transcript_version "6"; exon_number "3"; gene_name "Gpr142"; gene_source "ensembl"; gene_biotype "protein_coding"; transcript_name "Gpr142-201"; transcript_source "ensembl"; transcript_biotype "protein_coding"; exon_id "ENSRNOE00000248610"; exon_version "2"; tag "Ensembl_canonical";
10	ENSEMBL114_rn	exon	100341594	100342453	0.795672020641649	+	.	gene_id "ENSRNOG00000024446"; transcript_id "ENSRNOG00000024446_tx_1"; exon_id "10_100341594_100342453_+"; exonnum "4"; txlen "1549";
10	ensembl	stop_codon	100342451	100342453	0	+	0	gene_id "ENSRNOG00000024446"; gene_version "6"; transcript_id "ENSRNOT00000035963"; transcript_version "6"; exon_number "3"; gene_name "Gpr142"; gene_source "ensembl"; gene_biotype "protein_coding"; transcript_name "Gpr142-201"; transcript_source "ensembl"; transcript_biotype "protein_coding"; tag "Ensembl_canonical";
10	ensembl	five_prime_utr	100383631	100383723	0	+	.	gene_id "ENSRNOG00000003144"; gene_version "8"; transcript_id "ENSRNOT00000132323"; transcript_version "1"; gene_name "Gprc5c"; gene_source "ensembl"; gene_biotype "protein_coding"; transcript_name "Gprc5c-205"; transcript_source "ensembl"; transcript_biotype "protein_coding";
10	ensembl	exon	100383631	100383781	0	+	.	gene_id "ENSRNOG00000003144"; gene_version "8"; transcript_id "ENSRNOT00000132323"; transcript_version "1"; exon_number "1"; gene_name "Gprc5c"; gene_source "ensembl"; gene_biotype "protein_coding"; transcript_name "Gprc5c-205"; transcript_source "ensembl"; transcript_biotype "protein_coding"; exon_id "ENSRNOE00000759346"; exon_version "1";
10	ensembl	transcript	100383631	100407953	0	+	.	gene_id "ENSRNOG00000003144"; gene_version "8"; transcript_id "ENSRNOT00000132323"; transcript_version "1"; gene_name "Gprc5c"; gene_source "ensembl"; gene_biotype "protein_coding"; transcript_name "Gprc5c-205"; transcript_source "ensembl"; transcript_biotype "protein_coding";
10	ensembl	gene	100383631	100426962	0	+	.	gene_id "ENSRNOG00000003144"; gene_version "8"; gene_name "Gprc5c"; gene_source "ensembl"; gene_biotype "protein_coding";
10	ensembl	start_codon	100383724	100383726	0	+	0	gene_id "ENSRNOG00000003144"; gene_version "8"; transcript_id "ENSRNOT00000132323"; transcript_version "1"; exon_number "1"; gene_name "Gprc5c"; gene_source "ensembl"; gene_biotype "protein_coding"; transcript_name "Gprc5c-205"; transcript_source "ensembl"; transcript_biotype "protein_coding";
10	ensembl	CDS	100383724	100383781	0	+	0	gene_id "ENSRNOG00000003144"; gene_version "8"; transcript_id "ENSRNOT00000132323"; transcript_version "1"; exon_number "1"; gene_name "Gprc5c"; gene_source "ensembl"; gene_biotype "protein_coding"; transcript_name "Gprc5c-205"; transcript_source "ensembl"; transcript_biotype "protein_coding"; protein_id "ENSRNOP00000112496"; protein_version "1";
10	ensembl	five_prime_utr	100385975	100386474	0	+	.	gene_id "ENSRNOG00000003144"; gene_version "8"; transcript_id "ENSRNOT00000109785"; transcript_version "2"; gene_name "Gprc5c"; gene_source "ensembl"; gene_biotype "protein_coding"; transcript_name "Gprc5c-204"; transcript_source "ensembl"; transcript_biotype "protein_coding";
10	ensembl	five_prime_utr	100385975	100386474	0	+	.	gene_id "ENSRNOG00000003144"; gene_version "8"; transcript_id "ENSRNOT00000004256"; transcript_version "8"; gene_name "Gprc5c"; gene_source "ensembl"; gene_biotype "protein_coding"; transcript_name "Gprc5c-201"; transcript_source "ensembl"; transcript_biotype "protein_coding"; tag "Ensembl_canonical";
10	ensembl	five_prime_utr	100385975	100386474	0	+	.	gene_id "ENSRNOG00000003144"; gene_version "8"; transcript_id "ENSRNOT00000166620"; transcript_version "1"; gene_name "Gprc5c"; gene_source "ensembl"; gene_biotype "protein_coding"; transcript_name "Gprc5c-206"; transcript_source "ensembl"; transcript_biotype "protein_coding";
10	ensembl	exon	100385975	100386733	0	+	.	gene_id "ENSRNOG00000003144"; gene_version "8"; transcript_id "ENSRNOT00000109785"; transcript_version "2"; exon_number "1"; gene_name "Gprc5c"; gene_source "ensembl"; gene_biotype "protein_coding"; transcript_name "Gprc5c-204"; transcript_source "ensembl"; transcript_biotype "protein_coding"; exon_id "ENSRNOE00000459095"; exon_version "2";
10	ensembl	exon	100385975	100386733	0	+	.	gene_id "ENSRNOG00000003144"; gene_version "8"; transcript_id "ENSRNOT00000004256"; transcript_version "8"; exon_number "1"; gene_name "Gprc5c"; gene_source "ensembl"; gene_biotype "protein_coding"; transcript_name "Gprc5c-201"; transcript_source "ensembl"; transcript_biotype "protein_coding"; exon_id "ENSRNOE00000459095"; exon_version "2"; tag "Ensembl_canonical";
10	ensembl	exon	100385975	100386733	0	+	.	gene_id "ENSRNOG00000003144"; gene_version "8"; transcript_id "ENSRNOT00000166620"; transcript_version "1"; exon_number "1"; gene_name "Gprc5c"; gene_source "ensembl"; gene_biotype "protein_coding"; transcript_name "Gprc5c-206"; transcript_source "ensembl"; transcript_biotype "protein_coding"; exon_id "ENSRNOE00000459095"; exon_version "2";
10	ensembl	transcript	100385975	100404693	0	+	.	gene_id "ENSRNOG00000003144"; gene_version "8"; transcript_id "ENSRNOT00000109785"; transcript_version "2"; gene_name "Gprc5c"; gene_source "ensembl"; gene_biotype "protein_coding"; transcript_name "Gprc5c-204"; transcript_source "ensembl"; transcript_biotype "protein_coding";
10	ensembl	transcript	100385975	100407951	0	+	.	gene_id "ENSRNOG00000003144"; gene_version "8"; transcript_id "ENSRNOT00000004256"; transcript_version "8"; gene_name "Gprc5c"; gene_source "ensembl"; gene_biotype "protein_coding"; transcript_name "Gprc5c-201"; transcript_source "ensembl"; transcript_biotype "protein_coding"; tag "Ensembl_canonical";
10	ensembl	transcript	100385975	100426962	0	+	.	gene_id "ENSRNOG00000003144"; gene_version "8"; transcript_id "ENSRNOT00000166620"; transcript_version "1"; gene_name "Gprc5c"; gene_source "ensembl"; gene_biotype "protein_coding"; transcript_name "Gprc5c-206"; transcript_source "ensembl"; transcript_biotype "protein_coding";
10	ensembl	start_codon	100386475	100386477	0	+	0	gene_id "ENSRNOG00000003144"; gene_version "8"; transcript_id "ENSRNOT00000109785"; transcript_version "2"; exon_number "1"; gene_name "Gprc5c"; gene_source "ensembl"; gene_biotype "protein_coding"; transcript_name "Gprc5c-204"; transcript_source "ensembl"; transcript_biotype "protein_coding";
10	ensembl	start_codon	100386475	100386477	0	+	0	gene_id "ENSRNOG00000003144"; gene_version "8"; transcript_id "ENSRNOT00000004256"; transcript_version "8"; exon_number "1"; gene_name "Gprc5c"; gene_source "ensembl"; gene_biotype "protein_coding"; transcript_name "Gprc5c-201"; transcript_source "ensembl"; transcript_biotype "protein_coding"; tag "Ensembl_canonical";
10	ensembl	start_codon	100386475	100386477	0	+	0	gene_id "ENSRNOG00000003144"; gene_version "8"; transcript_id "ENSRNOT00000166620"; transcript_version "1"; exon_number "1"; gene_name "Gprc5c"; gene_source "ensembl"; gene_biotype "protein_coding"; transcript_name "Gprc5c-206"; transcript_source "ensembl"; transcript_biotype "protein_coding";
10	ensembl	CDS	100386475	100386733	0	+	0	gene_id "ENSRNOG00000003144"; gene_version "8"; transcript_id "ENSRNOT00000109785"; transcript_version "2"; exon_number "1"; gene_name "Gprc5c"; gene_source "ensembl"; gene_biotype "protein_coding"; transcript_name "Gprc5c-204"; transcript_source "ensembl"; transcript_biotype "protein_coding"; protein_id "ENSRNOP00000079729"; protein_version "2";
10	ensembl	CDS	100386475	100386733	0	+	0	gene_id "ENSRNOG00000003144"; gene_version "8"; transcript_id "ENSRNOT00000004256"; transcript_version "8"; exon_number "1"; gene_name "Gprc5c"; gene_source "ensembl"; gene_biotype "protein_coding"; transcript_name "Gprc5c-201"; transcript_source "ensembl"; transcript_biotype "protein_coding"; protein_id "ENSRNOP00000004256"; protein_version "6"; tag "Ensembl_canonical";
10	ensembl	CDS	100386475	100386733	0	+	0	gene_id "ENSRNOG00000003144"; gene_version "8"; transcript_id "ENSRNOT00000166620"; transcript_version "1"; exon_number "1"; gene_name "Gprc5c"; gene_source "ensembl"; gene_biotype "protein_coding"; transcript_name "Gprc5c-206"; transcript_source "ensembl"; transcript_biotype "protein_coding"; protein_id "ENSRNOP00000100082"; protein_version "1";
10	ensembl	exon	100386751	100386830	0	+	.	gene_id "ENSRNOG00000003144"; gene_version "8"; transcript_id "ENSRNOT00000086924"; transcript_version "3"; exon_number "1"; gene_name "Gprc5c"; gene_source "ensembl"; gene_biotype "protein_coding"; transcript_name "Gprc5c-202"; transcript_source "ensembl"; transcript_biotype "protein_coding"; exon_id "ENSRNOE00000531693"; exon_version "1";
10	ensembl	five_prime_utr	100386751	100386830	0	+	.	gene_id "ENSRNOG00000003144"; gene_version "8"; transcript_id "ENSRNOT00000086924"; transcript_version "3"; gene_name "Gprc5c"; gene_source "ensembl"; gene_biotype "protein_coding"; transcript_name "Gprc5c-202"; transcript_source "ensembl"; transcript_biotype "protein_coding";
10	ensembl	transcript	100386751	100404693	0	+	.	gene_id "ENSRNOG00000003144"; gene_version "8"; transcript_id "ENSRNOT00000086924"; transcript_version "3"; gene_name "Gprc5c"; gene_source "ensembl"; gene_biotype "protein_coding"; transcript_name "Gprc5c-202"; transcript_source "ensembl"; transcript_biotype "protein_coding";
10	ensembl	five_prime_utr	100386871	100387074	0	+	.	gene_id "ENSRNOG00000003144"; gene_version "8"; transcript_id "ENSRNOT00000105225"; transcript_version "2"; gene_name "Gprc5c"; gene_source "ensembl"; gene_biotype "protein_coding"; transcript_name "Gprc5c-203"; transcript_source "ensembl"; transcript_biotype "protein_coding";
10	ensembl	exon	100386871	100387111	0	+	.	gene_id "ENSRNOG00000003144"; gene_version "8"; transcript_id "ENSRNOT00000105225"; transcript_version "2"; exon_number "1"; gene_name "Gprc5c"; gene_source "ensembl"; gene_biotype "protein_coding"; transcript_name "Gprc5c-203"; transcript_source "ensembl"; transcript_biotype "protein_coding"; exon_id "ENSRNOE00000590915"; exon_version "2";
10	ensembl	transcript	100386871	100407951	0	+	.	gene_id "ENSRNOG00000003144"; gene_version "8"; transcript_id "ENSRNOT00000105225"; transcript_version "2"; gene_name "Gprc5c"; gene_source "ensembl"; gene_biotype "protein_coding"; transcript_name "Gprc5c-203"; transcript_source "ensembl"; transcript_biotype "protein_coding";
10	ensembl	start_codon	100387075	100387077	0	+	0	gene_id "ENSRNOG00000003144"; gene_version "8"; transcript_id "ENSRNOT00000105225"; transcript_version "2"; exon_number "1"; gene_name "Gprc5c"; gene_source "ensembl"; gene_biotype "protein_coding"; transcript_name "Gprc5c-203"; transcript_source "ensembl"; transcript_biotype "protein_coding";
10	ensembl	CDS	100387075	100387111	0	+	0	gene_id "ENSRNOG00000003144"; gene_version "8"; transcript_id "ENSRNOT00000105225"; transcript_version "2"; exon_number "1"; gene_name "Gprc5c"; gene_source "ensembl"; gene_biotype "protein_coding"; transcript_name "Gprc5c-203"; transcript_source "ensembl"; transcript_biotype "protein_coding"; protein_id "ENSRNOP00000095514"; protein_version "1";
10	ensembl	five_prime_utr	100398637	100398668	0	+	.	gene_id "ENSRNOG00000003144"; gene_version "8"; transcript_id "ENSRNOT00000086924"; transcript_version "3"; gene_name "Gprc5c"; gene_source "ensembl"; gene_biotype "protein_coding"; transcript_name "Gprc5c-202"; transcript_source "ensembl"; transcript_biotype "protein_coding";
10	ensembl	exon	100398637	100398860	0	+	.	gene_id "ENSRNOG00000003144"; gene_version "8"; transcript_id "ENSRNOT00000109785"; transcript_version "2"; exon_number "2"; gene_name "Gprc5c"; gene_source "ensembl"; gene_biotype "protein_coding"; transcript_name "Gprc5c-204"; transcript_source "ensembl"; transcript_biotype "protein_coding"; exon_id "ENSRNOE00000616279"; exon_version "1";
10	ensembl	CDS	100398637	100398860	0	+	2	gene_id "ENSRNOG00000003144"; gene_version "8"; transcript_id "ENSRNOT00000109785"; transcript_version "2"; exon_number "2"; gene_name "Gprc5c"; gene_source "ensembl"; gene_biotype "protein_coding"; transcript_name "Gprc5c-204"; transcript_source "ensembl"; transcript_biotype "protein_coding"; protein_id "ENSRNOP00000079729"; protein_version "2";
10	ensembl	exon	100398637	100399716	0	+	.	gene_id "ENSRNOG00000003144"; gene_version "8"; transcript_id "ENSRNOT00000086924"; transcript_version "3"; exon_number "2"; gene_name "Gprc5c"; gene_source "ensembl"; gene_biotype "protein_coding"; transcript_name "Gprc5c-202"; transcript_source "ensembl"; transcript_biotype "protein_coding"; exon_id "ENSRNOE00000594977"; exon_version "1";
10	ensembl	exon	100398637	100399716	0	+	.	gene_id "ENSRNOG00000003144"; gene_version "8"; transcript_id "ENSRNOT00000105225"; transcript_version "2"; exon_number "2"; gene_name "Gprc5c"; gene_source "ensembl"; gene_biotype "protein_coding"; transcript_name "Gprc5c-203"; transcript_source "ensembl"; transcript_biotype "protein_coding"; exon_id "ENSRNOE00000624402"; exon_version "1";
10	ensembl	CDS	100398637	100399716	0	+	2	gene_id "ENSRNOG00000003144"; gene_version "8"; transcript_id "ENSRNOT00000105225"; transcript_version "2"; exon_number "2"; gene_name "Gprc5c"; gene_source "ensembl"; gene_biotype "protein_coding"; transcript_name "Gprc5c-203"; transcript_source "ensembl"; transcript_biotype "protein_coding"; protein_id "ENSRNOP00000095514"; protein_version "1";
10	ensembl	exon	100398637	100399716	0	+	.	gene_id "ENSRNOG00000003144"; gene_version "8"; transcript_id "ENSRNOT00000004256"; transcript_version "8"; exon_number "2"; gene_name "Gprc5c"; gene_source "ensembl"; gene_biotype "protein_coding"; transcript_name "Gprc5c-201"; transcript_source "ensembl"; transcript_biotype "protein_coding"; exon_id "ENSRNOE00000624402"; exon_version "1"; tag "Ensembl_canonical";
10	ensembl	CDS	100398637	100399716	0	+	2	gene_id "ENSRNOG00000003144"; gene_version "8"; transcript_id "ENSRNOT00000004256"; transcript_version "8"; exon_number "2"; gene_name "Gprc5c"; gene_source "ensembl"; gene_biotype "protein_coding"; transcript_name "Gprc5c-201"; transcript_source "ensembl"; transcript_biotype "protein_coding"; protein_id "ENSRNOP00000004256"; protein_version "6"; tag "Ensembl_canonical";
10	ensembl	exon	100398637	100399716	0	+	.	gene_id "ENSRNOG00000003144"; gene_version "8"; transcript_id "ENSRNOT00000132323"; transcript_version "1"; exon_number "2"; gene_name "Gprc5c"; gene_source "ensembl"; gene_biotype "protein_coding"; transcript_name "Gprc5c-205"; transcript_source "ensembl"; transcript_biotype "protein_coding"; exon_id "ENSRNOE00000624402"; exon_version "1";
10	ensembl	CDS	100398637	100399716	0	+	2	gene_id "ENSRNOG00000003144"; gene_version "8"; transcript_id "ENSRNOT00000132323"; transcript_version "1"; exon_number "2"; gene_name "Gprc5c"; gene_source "ensembl"; gene_biotype "protein_coding"; transcript_name "Gprc5c-205"; transcript_source "ensembl"; transcript_biotype "protein_coding"; protein_id "ENSRNOP00000112496"; protein_version "1";
10	ensembl	exon	100398637	100399716	0	+	.	gene_id "ENSRNOG00000003144"; gene_version "8"; transcript_id "ENSRNOT00000166620"; transcript_version "1"; exon_number "2"; gene_name "Gprc5c"; gene_source "ensembl"; gene_biotype "protein_coding"; transcript_name "Gprc5c-206"; transcript_source "ensembl"; transcript_biotype "protein_coding"; exon_id "ENSRNOE00000624402"; exon_version "1";
10	ensembl	CDS	100398637	100399716	0	+	2	gene_id "ENSRNOG00000003144"; gene_version "8"; transcript_id "ENSRNOT00000166620"; transcript_version "1"; exon_number "2"; gene_name "Gprc5c"; gene_source "ensembl"; gene_biotype "protein_coding"; transcript_name "Gprc5c-206"; transcript_source "ensembl"; transcript_biotype "protein_coding"; protein_id "ENSRNOP00000100082"; protein_version "1";
10	ensembl	start_codon	100398669	100398671	0	+	0	gene_id "ENSRNOG00000003144"; gene_version "8"; transcript_id "ENSRNOT00000086924"; transcript_version "3"; exon_number "2"; gene_name "Gprc5c"; gene_source "ensembl"; gene_biotype "protein_coding"; transcript_name "Gprc5c-202"; transcript_source "ensembl"; transcript_biotype "protein_coding";
10	ensembl	CDS	100398669	100399716	0	+	0	gene_id "ENSRNOG00000003144"; gene_version "8"; transcript_id "ENSRNOT00000086924"; transcript_version "3"; exon_number "2"; gene_name "Gprc5c"; gene_source "ensembl"; gene_biotype "protein_coding"; transcript_name "Gprc5c-202"; transcript_source "ensembl"; transcript_biotype "protein_coding"; protein_id "ENSRNOP00000074938"; protein_version "2";
10	ensembl	exon	100398927	100399716	0	+	.	gene_id "ENSRNOG00000003144"; gene_version "8"; transcript_id "ENSRNOT00000109785"; transcript_version "2"; exon_number "3"; gene_name "Gprc5c"; gene_source "ensembl"; gene_biotype "protein_coding"; transcript_name "Gprc5c-204"; transcript_source "ensembl"; transcript_biotype "protein_coding"; exon_id "ENSRNOE00000607487"; exon_version "1";
10	ensembl	CDS	100398927	100399716	0	+	0	gene_id "ENSRNOG00000003144"; gene_version "8"; transcript_id "ENSRNOT00000109785"; transcript_version "2"; exon_number "3"; gene_name "Gprc5c"; gene_source "ensembl"; gene_biotype "protein_coding"; transcript_name "Gprc5c-204"; transcript_source "ensembl"; transcript_biotype "protein_coding"; protein_id "ENSRNOP00000079729"; protein_version "2";
10	ensembl	exon	100402262	100402356	0	+	.	gene_id "ENSRNOG00000003144"; gene_version "8"; transcript_id "ENSRNOT00000086924"; transcript_version "3"; exon_number "3"; gene_name "Gprc5c"; gene_source "ensembl"; gene_biotype "protein_coding"; transcript_name "Gprc5c-202"; transcript_source "ensembl"; transcript_biotype "protein_coding"; exon_id "ENSRNOE00000030065"; exon_version "1";
10	ensembl	CDS	100402262	100402356	0	+	2	gene_id "ENSRNOG00000003144"; gene_version "8"; transcript_id "ENSRNOT00000086924"; transcript_version "3"; exon_number "3"; gene_name "Gprc5c"; gene_source "ensembl"; gene_biotype "protein_coding"; transcript_name "Gprc5c-202"; transcript_source "ensembl"; transcript_biotype "protein_coding"; protein_id "ENSRNOP00000074938"; protein_version "2";
10	ensembl	exon	100402262	100402356	0	+	.	gene_id "ENSRNOG00000003144"; gene_version "8"; transcript_id "ENSRNOT00000109785"; transcript_version "2"; exon_number "4"; gene_name "Gprc5c"; gene_source "ensembl"; gene_biotype "protein_coding"; transcript_name "Gprc5c-204"; transcript_source "ensembl"; transcript_biotype "protein_coding"; exon_id "ENSRNOE00000030065"; exon_version "1";
10	ensembl	CDS	100402262	100402356	0	+	2	gene_id "ENSRNOG00000003144"; gene_version "8"; transcript_id "ENSRNOT00000109785"; transcript_version "2"; exon_number "4"; gene_name "Gprc5c"; gene_source "ensembl"; gene_biotype "protein_coding"; transcript_name "Gprc5c-204"; transcript_source "ensembl"; transcript_biotype "protein_coding"; protein_id "ENSRNOP00000079729"; protein_version "2";
10	ensembl	exon	100402262	100402356	0	+	.	gene_id "ENSRNOG00000003144"; gene_version "8"; transcript_id "ENSRNOT00000105225"; transcript_version "2"; exon_number "3"; gene_name "Gprc5c"; gene_source "ensembl"; gene_biotype "protein_coding"; transcript_name "Gprc5c-203"; transcript_source "ensembl"; transcript_biotype "protein_coding"; exon_id "ENSRNOE00000030065"; exon_version "1";
10	ensembl	CDS	100402262	100402356	0	+	2	gene_id "ENSRNOG00000003144"; gene_version "8"; transcript_id "ENSRNOT00000105225"; transcript_version "2"; exon_number "3"; gene_name "Gprc5c"; gene_source "ensembl"; gene_biotype "protein_coding"; transcript_name "Gprc5c-203"; transcript_source "ensembl"; transcript_biotype "protein_coding"; protein_id "ENSRNOP00000095514"; protein_version "1";
10	ensembl	exon	100402262	100402356	0	+	.	gene_id "ENSRNOG00000003144"; gene_version "8"; transcript_id "ENSRNOT00000004256"; transcript_version "8"; exon_number "3"; gene_name "Gprc5c"; gene_source "ensembl"; gene_biotype "protein_coding"; transcript_name "Gprc5c-201"; transcript_source "ensembl"; transcript_biotype "protein_coding"; exon_id "ENSRNOE00000030065"; exon_version "1"; tag "Ensembl_canonical";
10	ensembl	CDS	100402262	100402356	0	+	2	gene_id "ENSRNOG00000003144"; gene_version "8"; transcript_id "ENSRNOT00000004256"; transcript_version "8"; exon_number "3"; gene_name "Gprc5c"; gene_source "ensembl"; gene_biotype "protein_coding"; transcript_name "Gprc5c-201"; transcript_source "ensembl"; transcript_biotype "protein_coding"; protein_id "ENSRNOP00000004256"; protein_version "6"; tag "Ensembl_canonical";
10	ensembl	exon	100402262	100402356	0	+	.	gene_id "ENSRNOG00000003144"; gene_version "8"; transcript_id "ENSRNOT00000132323"; transcript_version "1"; exon_number "3"; gene_name "Gprc5c"; gene_source "ensembl"; gene_biotype "protein_coding"; transcript_name "Gprc5c-205"; transcript_source "ensembl"; transcript_biotype "protein_coding"; exon_id "ENSRNOE00000030065"; exon_version "1";
10	ensembl	CDS	100402262	100402356	0	+	2	gene_id "ENSRNOG00000003144"; gene_version "8"; transcript_id "ENSRNOT00000132323"; transcript_version "1"; exon_number "3"; gene_name "Gprc5c"; gene_source "ensembl"; gene_biotype "protein_coding"; transcript_name "Gprc5c-205"; transcript_source "ensembl"; transcript_biotype "protein_coding"; protein_id "ENSRNOP00000112496"; protein_version "1";
10	ensembl	exon	100402262	100402356	0	+	.	gene_id "ENSRNOG00000003144"; gene_version "8"; transcript_id "ENSRNOT00000166620"; transcript_version "1"; exon_number "3"; gene_name "Gprc5c"; gene_source "ensembl"; gene_biotype "protein_coding"; transcript_name "Gprc5c-206"; transcript_source "ensembl"; transcript_biotype "protein_coding"; exon_id "ENSRNOE00000030065"; exon_version "1";
10	ensembl	CDS	100402262	100402356	0	+	2	gene_id "ENSRNOG00000003144"; gene_version "8"; transcript_id "ENSRNOT00000166620"; transcript_version "1"; exon_number "3"; gene_name "Gprc5c"; gene_source "ensembl"; gene_biotype "protein_coding"; transcript_name "Gprc5c-206"; transcript_source "ensembl"; transcript_biotype "protein_coding"; protein_id "ENSRNOP00000100082"; protein_version "1";
10	ensembl	exon	100404092	100404241	0	+	.	gene_id "ENSRNOG00000003144"; gene_version "8"; transcript_id "ENSRNOT00000105225"; transcript_version "2"; exon_number "4"; gene_name "Gprc5c"; gene_source "ensembl"; gene_biotype "protein_coding"; transcript_name "Gprc5c-203"; transcript_source "ensembl"; transcript_biotype "protein_coding"; exon_id "ENSRNOE00000248489"; exon_version "3";
10	ensembl	CDS	100404092	100404241	0	+	0	gene_id "ENSRNOG00000003144"; gene_version "8"; transcript_id "ENSRNOT00000105225"; transcript_version "2"; exon_number "4"; gene_name "Gprc5c"; gene_source "ensembl"; gene_biotype "protein_coding"; transcript_name "Gprc5c-203"; transcript_source "ensembl"; transcript_biotype "protein_coding"; protein_id "ENSRNOP00000095514"; protein_version "1";
10	ensembl	exon	100404092	100404241	0	+	.	gene_id "ENSRNOG00000003144"; gene_version "8"; transcript_id "ENSRNOT00000004256"; transcript_version "8"; exon_number "4"; gene_name "Gprc5c"; gene_source "ensembl"; gene_biotype "protein_coding"; transcript_name "Gprc5c-201"; transcript_source "ensembl"; transcript_biotype "protein_coding"; exon_id "ENSRNOE00000248489"; exon_version "3"; tag "Ensembl_canonical";
10	ensembl	CDS	100404092	100404241	0	+	0	gene_id "ENSRNOG00000003144"; gene_version "8"; transcript_id "ENSRNOT00000004256"; transcript_version "8"; exon_number "4"; gene_name "Gprc5c"; gene_source "ensembl"; gene_biotype "protein_coding"; transcript_name "Gprc5c-201"; transcript_source "ensembl"; transcript_biotype "protein_coding"; protein_id "ENSRNOP00000004256"; protein_version "6"; tag "Ensembl_canonical";
10	ensembl	exon	100404092	100404241	0	+	.	gene_id "ENSRNOG00000003144"; gene_version "8"; transcript_id "ENSRNOT00000132323"; transcript_version "1"; exon_number "4"; gene_name "Gprc5c"; gene_source "ensembl"; gene_biotype "protein_coding"; transcript_name "Gprc5c-205"; transcript_source "ensembl"; transcript_biotype "protein_coding"; exon_id "ENSRNOE00000248489"; exon_version "3";
10	ensembl	CDS	100404092	100404241	0	+	0	gene_id "ENSRNOG00000003144"; gene_version "8"; transcript_id "ENSRNOT00000132323"; transcript_version "1"; exon_number "4"; gene_name "Gprc5c"; gene_source "ensembl"; gene_biotype "protein_coding"; transcript_name "Gprc5c-205"; transcript_source "ensembl"; transcript_biotype "protein_coding"; protein_id "ENSRNOP00000112496"; protein_version "1";
10	ensembl	exon	100404092	100404241	0	+	.	gene_id "ENSRNOG00000003144"; gene_version "8"; transcript_id "ENSRNOT00000166620"; transcript_version "1"; exon_number "4"; gene_name "Gprc5c"; gene_source "ensembl"; gene_biotype "protein_coding"; transcript_name "Gprc5c-206"; transcript_source "ensembl"; transcript_biotype "protein_coding"; exon_id "ENSRNOE00000248489"; exon_version "3";
10	ensembl	CDS	100404092	100404241	0	+	0	gene_id "ENSRNOG00000003144"; gene_version "8"; transcript_id "ENSRNOT00000166620"; transcript_version "1"; exon_number "4"; gene_name "Gprc5c"; gene_source "ensembl"; gene_biotype "protein_coding"; transcript_name "Gprc5c-206"; transcript_source "ensembl"; transcript_biotype "protein_coding"; protein_id "ENSRNOP00000100082"; protein_version "1";
10	ensembl	CDS	100404092	100404268	0	+	0	gene_id "ENSRNOG00000003144"; gene_version "8"; transcript_id "ENSRNOT00000086924"; transcript_version "3"; exon_number "4"; gene_name "Gprc5c"; gene_source "ensembl"; gene_biotype "protein_coding"; transcript_name "Gprc5c-202"; transcript_source "ensembl"; transcript_biotype "protein_coding"; protein_id "ENSRNOP00000074938"; protein_version "2";
10	ensembl	CDS	100404092	100404268	0	+	0	gene_id "ENSRNOG00000003144"; gene_version "8"; transcript_id "ENSRNOT00000109785"; transcript_version "2"; exon_number "5"; gene_name "Gprc5c"; gene_source "ensembl"; gene_biotype "protein_coding"; transcript_name "Gprc5c-204"; transcript_source "ensembl"; transcript_biotype "protein_coding"; protein_id "ENSRNOP00000079729"; protein_version "2";
10	ensembl	exon	100404092	100404693	0	+	.	gene_id "ENSRNOG00000003144"; gene_version "8"; transcript_id "ENSRNOT00000086924"; transcript_version "3"; exon_number "4"; gene_name "Gprc5c"; gene_source "ensembl"; gene_biotype "protein_coding"; transcript_name "Gprc5c-202"; transcript_source "ensembl"; transcript_biotype "protein_coding"; exon_id "ENSRNOE00000553742"; exon_version "1";
10	ensembl	exon	100404092	100404693	0	+	.	gene_id "ENSRNOG00000003144"; gene_version "8"; transcript_id "ENSRNOT00000109785"; transcript_version "2"; exon_number "5"; gene_name "Gprc5c"; gene_source "ensembl"; gene_biotype "protein_coding"; transcript_name "Gprc5c-204"; transcript_source "ensembl"; transcript_biotype "protein_coding"; exon_id "ENSRNOE00000553742"; exon_version "1";
10	ensembl	stop_codon	100404269	100404271	0	+	0	gene_id "ENSRNOG00000003144"; gene_version "8"; transcript_id "ENSRNOT00000086924"; transcript_version "3"; exon_number "4"; gene_name "Gprc5c"; gene_source "ensembl"; gene_biotype "protein_coding"; transcript_name "Gprc5c-202"; transcript_source "ensembl"; transcript_biotype "protein_coding";
10	ensembl	stop_codon	100404269	100404271	0	+	0	gene_id "ENSRNOG00000003144"; gene_version "8"; transcript_id "ENSRNOT00000109785"; transcript_version "2"; exon_number "5"; gene_name "Gprc5c"; gene_source "ensembl"; gene_biotype "protein_coding"; transcript_name "Gprc5c-204"; transcript_source "ensembl"; transcript_biotype "protein_coding";
10	ensembl	three_prime_utr	100404272	100404693	0	+	.	gene_id "ENSRNOG00000003144"; gene_version "8"; transcript_id "ENSRNOT00000086924"; transcript_version "3"; gene_name "Gprc5c"; gene_source "ensembl"; gene_biotype "protein_coding"; transcript_name "Gprc5c-202"; transcript_source "ensembl"; transcript_biotype "protein_coding";
10	ensembl	three_prime_utr	100404272	100404693	0	+	.	gene_id "ENSRNOG00000003144"; gene_version "8"; transcript_id "ENSRNOT00000109785"; transcript_version "2"; gene_name "Gprc5c"; gene_source "ensembl"; gene_biotype "protein_coding"; transcript_name "Gprc5c-204"; transcript_source "ensembl"; transcript_biotype "protein_coding";
10	ensembl	CDS	100405887	100405916	0	+	0	gene_id "ENSRNOG00000003144"; gene_version "8"; transcript_id "ENSRNOT00000105225"; transcript_version "2"; exon_number "5"; gene_name "Gprc5c"; gene_source "ensembl"; gene_biotype "protein_coding"; transcript_name "Gprc5c-203"; transcript_source "ensembl"; transcript_biotype "protein_coding"; protein_id "ENSRNOP00000095514"; protein_version "1";
10	ensembl	CDS	100405887	100405916	0	+	0	gene_id "ENSRNOG00000003144"; gene_version "8"; transcript_id "ENSRNOT00000004256"; transcript_version "8"; exon_number "5"; gene_name "Gprc5c"; gene_source "ensembl"; gene_biotype "protein_coding"; transcript_name "Gprc5c-201"; transcript_source "ensembl"; transcript_biotype "protein_coding"; protein_id "ENSRNOP00000004256"; protein_version "6"; tag "Ensembl_canonical";
10	ensembl	CDS	100405887	100405916	0	+	0	gene_id "ENSRNOG00000003144"; gene_version "8"; transcript_id "ENSRNOT00000132323"; transcript_version "1"; exon_number "5"; gene_name "Gprc5c"; gene_source "ensembl"; gene_biotype "protein_coding"; transcript_name "Gprc5c-205"; transcript_source "ensembl"; transcript_biotype "protein_coding"; protein_id "ENSRNOP00000112496"; protein_version "1";
10	ensembl	exon	100405887	100407951	0	+	.	gene_id "ENSRNOG00000003144"; gene_version "8"; transcript_id "ENSRNOT00000105225"; transcript_version "2"; exon_number "5"; gene_name "Gprc5c"; gene_source "ensembl"; gene_biotype "protein_coding"; transcript_name "Gprc5c-203"; transcript_source "ensembl"; transcript_biotype "protein_coding"; exon_id "ENSRNOE00000631374"; exon_version "2";
10	ensembl	exon	100405887	100407951	0	+	.	gene_id "ENSRNOG00000003144"; gene_version "8"; transcript_id "ENSRNOT00000004256"; transcript_version "8"; exon_number "5"; gene_name "Gprc5c"; gene_source "ensembl"; gene_biotype "protein_coding"; transcript_name "Gprc5c-201"; transcript_source "ensembl"; transcript_biotype "protein_coding"; exon_id "ENSRNOE00000631374"; exon_version "2"; tag "Ensembl_canonical";
10	ensembl	exon	100405887	100407953	0	+	.	gene_id "ENSRNOG00000003144"; gene_version "8"; transcript_id "ENSRNOT00000132323"; transcript_version "1"; exon_number "5"; gene_name "Gprc5c"; gene_source "ensembl"; gene_biotype "protein_coding"; transcript_name "Gprc5c-205"; transcript_source "ensembl"; transcript_biotype "protein_coding"; exon_id "ENSRNOE00000371224"; exon_version "2";
10	ensembl	stop_codon	100405917	100405919	0	+	0	gene_id "ENSRNOG00000003144"; gene_version "8"; transcript_id "ENSRNOT00000105225"; transcript_version "2"; exon_number "5"; gene_name "Gprc5c"; gene_source "ensembl"; gene_biotype "protein_coding"; transcript_name "Gprc5c-203"; transcript_source "ensembl"; transcript_biotype "protein_coding";
10	ensembl	stop_codon	100405917	100405919	0	+	0	gene_id "ENSRNOG00000003144"; gene_version "8"; transcript_id "ENSRNOT00000004256"; transcript_version "8"; exon_number "5"; gene_name "Gprc5c"; gene_source "ensembl"; gene_biotype "protein_coding"; transcript_name "Gprc5c-201"; transcript_source "ensembl"; transcript_biotype "protein_coding"; tag "Ensembl_canonical";
10	ensembl	stop_codon	100405917	100405919	0	+	0	gene_id "ENSRNOG00000003144"; gene_version "8"; transcript_id "ENSRNOT00000132323"; transcript_version "1"; exon_number "5"; gene_name "Gprc5c"; gene_source "ensembl"; gene_biotype "protein_coding"; transcript_name "Gprc5c-205"; transcript_source "ensembl"; transcript_biotype "protein_coding";
10	ensembl	three_prime_utr	100405920	100407951	0	+	.	gene_id "ENSRNOG00000003144"; gene_version "8"; transcript_id "ENSRNOT00000105225"; transcript_version "2"; gene_name "Gprc5c"; gene_source "ensembl"; gene_biotype "protein_coding"; transcript_name "Gprc5c-203"; transcript_source "ensembl"; transcript_biotype "protein_coding";
10	ensembl	three_prime_utr	100405920	100407951	0	+	.	gene_id "ENSRNOG00000003144"; gene_version "8"; transcript_id "ENSRNOT00000004256"; transcript_version "8"; gene_name "Gprc5c"; gene_source "ensembl"; gene_biotype "protein_coding"; transcript_name "Gprc5c-201"; transcript_source "ensembl"; transcript_biotype "protein_coding"; tag "Ensembl_canonical";
10	ensembl	three_prime_utr	100405920	100407953	0	+	.	gene_id "ENSRNOG00000003144"; gene_version "8"; transcript_id "ENSRNOT00000132323"; transcript_version "1"; gene_name "Gprc5c"; gene_source "ensembl"; gene_biotype "protein_coding"; transcript_name "Gprc5c-205"; transcript_source "ensembl"; transcript_biotype "protein_coding";
10	ensembl	stop_codon	100425959	100425961	0	+	0	gene_id "ENSRNOG00000003144"; gene_version "8"; transcript_id "ENSRNOT00000166620"; transcript_version "1"; exon_number "5"; gene_name "Gprc5c"; gene_source "ensembl"; gene_biotype "protein_coding"; transcript_name "Gprc5c-206"; transcript_source "ensembl"; transcript_biotype "protein_coding";
10	ensembl	exon	100425959	100426962	0	+	.	gene_id "ENSRNOG00000003144"; gene_version "8"; transcript_id "ENSRNOT00000166620"; transcript_version "1"; exon_number "5"; gene_name "Gprc5c"; gene_source "ensembl"; gene_biotype "protein_coding"; transcript_name "Gprc5c-206"; transcript_source "ensembl"; transcript_biotype "protein_coding"; exon_id "ENSRNOE00000707354"; exon_version "1";
10	ensembl	three_prime_utr	100425962	100426962	0	+	.	gene_id "ENSRNOG00000003144"; gene_version "8"; transcript_id "ENSRNOT00000166620"; transcript_version "1"; gene_name "Gprc5c"; gene_source "ensembl"; gene_biotype "protein_coding"; transcript_name "Gprc5c-206"; transcript_source "ensembl"; transcript_biotype "protein_coding";
10	ensembl	five_prime_utr	100428826	100429150	0	+	.	gene_id "ENSRNOG00000057058"; gene_version "3"; transcript_id "ENSRNOT00000085262"; transcript_version "3"; gene_name "Cd300a"; gene_source "ensembl"; gene_biotype "protein_coding"; transcript_name "Cd300a-202"; transcript_source "ensembl"; transcript_biotype "protein_coding"; tag "Ensembl_canonical";
10	ensembl	exon	100428826	100429217	0	+	.	gene_id "ENSRNOG00000057058"; gene_version "3"; transcript_id "ENSRNOT00000085262"; transcript_version "3"; exon_number "1"; gene_name "Cd300a"; gene_source "ensembl"; gene_biotype "protein_coding"; transcript_name "Cd300a-202"; transcript_source "ensembl"; transcript_biotype "protein_coding"; exon_id "ENSRNOE00000630030"; exon_version "1"; tag "Ensembl_canonical";
10	ensembl	gene	100428826	100442958	0	+	.	gene_id "ENSRNOG00000057058"; gene_version "3"; gene_name "Cd300a"; gene_source "ensembl"; gene_biotype "protein_coding";
10	ensembl	transcript	100428826	100442958	0	+	.	gene_id "ENSRNOG00000057058"; gene_version "3"; transcript_id "ENSRNOT00000085262"; transcript_version "3"; gene_name "Cd300a"; gene_source "ensembl"; gene_biotype "protein_coding"; transcript_name "Cd300a-202"; transcript_source "ensembl"; transcript_biotype "protein_coding"; tag "Ensembl_canonical";
10	ensembl	five_prime_utr	100428923	100429150	0	+	.	gene_id "ENSRNOG00000057058"; gene_version "3"; transcript_id "ENSRNOT00000103989"; transcript_version "2"; gene_name "Cd300a"; gene_source "ensembl"; gene_biotype "protein_coding"; transcript_name "Cd300a-203"; transcript_source "ensembl"; transcript_biotype "protein_coding";
10	ensembl	exon	100428923	100429217	0	+	.	gene_id "ENSRNOG00000057058"; gene_version "3"; transcript_id "ENSRNOT00000103989"; transcript_version "2"; exon_number "1"; gene_name "Cd300a"; gene_source "ensembl"; gene_biotype "protein_coding"; transcript_name "Cd300a-203"; transcript_source "ensembl"; transcript_biotype "protein_coding"; exon_id "ENSRNOE00000709883"; exon_version "1";
10	ENSEMBL114_rn	exon	100428923	100429217	0.0209080981659797	+	.	gene_id "ENSRNOG00000057058"; transcript_id "ENSRNOG00000057058_tx_2"; exon_id "10_100428923_100429217_+"; exonnum "1"; txlen "1323";
10	ensembl	transcript	100428923	100442614	0	+	.	gene_id "ENSRNOG00000057058"; gene_version "3"; transcript_id "ENSRNOT00000103989"; transcript_version "2"; gene_name "Cd300a"; gene_source "ensembl"; gene_biotype "protein_coding"; transcript_name "Cd300a-203"; transcript_source "ensembl"; transcript_biotype "protein_coding";
10	ensembl	start_codon	100429151	100429153	0	+	0	gene_id "ENSRNOG00000057058"; gene_version "3"; transcript_id "ENSRNOT00000103989"; transcript_version "2"; exon_number "1"; gene_name "Cd300a"; gene_source "ensembl"; gene_biotype "protein_coding"; transcript_name "Cd300a-203"; transcript_source "ensembl"; transcript_biotype "protein_coding";
10	ensembl	start_codon	100429151	100429153	0	+	0	gene_id "ENSRNOG00000057058"; gene_version "3"; transcript_id "ENSRNOT00000085262"; transcript_version "3"; exon_number "1"; gene_name "Cd300a"; gene_source "ensembl"; gene_biotype "protein_coding"; transcript_name "Cd300a-202"; transcript_source "ensembl"; transcript_biotype "protein_coding"; tag "Ensembl_canonical";
10	ensembl	CDS	100429151	100429217	0	+	0	gene_id "ENSRNOG00000057058"; gene_version "3"; transcript_id "ENSRNOT00000103989"; transcript_version "2"; exon_number "1"; gene_name "Cd300a"; gene_source "ensembl"; gene_biotype "protein_coding"; transcript_name "Cd300a-203"; transcript_source "ensembl"; transcript_biotype "protein_coding"; protein_id "ENSRNOP00000093444"; protein_version "2";
10	ensembl	CDS	100429151	100429217	0	+	0	gene_id "ENSRNOG00000057058"; gene_version "3"; transcript_id "ENSRNOT00000085262"; transcript_version "3"; exon_number "1"; gene_name "Cd300a"; gene_source "ensembl"; gene_biotype "protein_coding"; transcript_name "Cd300a-202"; transcript_source "ensembl"; transcript_biotype "protein_coding"; protein_id "ENSRNOP00000072406"; protein_version "3"; tag "Ensembl_canonical";
10	ensembl	exon	100431926	100431971	0	+	.	gene_id "ENSRNOG00000057058"; gene_version "3"; transcript_id "ENSRNOT00000079545"; transcript_version "3"; exon_number "1"; gene_name "Cd300a"; gene_source "ensembl"; gene_biotype "protein_coding"; transcript_name "Cd300a-201"; transcript_source "ensembl"; transcript_biotype "protein_coding"; exon_id "ENSRNOE00000654392"; exon_version "1";
10	ensembl	CDS	100431926	100431971	0	+	0	gene_id "ENSRNOG00000057058"; gene_version "3"; transcript_id "ENSRNOT00000079545"; transcript_version "3"; exon_number "1"; gene_name "Cd300a"; gene_source "ensembl"; gene_biotype "protein_coding"; transcript_name "Cd300a-201"; transcript_source "ensembl"; transcript_biotype "protein_coding"; protein_id "ENSRNOP00000073730"; protein_version "2";
10	ensembl	transcript	100431926	100442614	0	+	.	gene_id "ENSRNOG00000057058"; gene_version "3"; transcript_id "ENSRNOT00000079545"; transcript_version "3"; gene_name "Cd300a"; gene_source "ensembl"; gene_biotype "protein_coding"; transcript_name "Cd300a-201"; transcript_source "ensembl"; transcript_biotype "protein_coding";
10	ensembl	exon	100432390	100432743	0	+	.	gene_id "ENSRNOG00000057058"; gene_version "3"; transcript_id "ENSRNOT00000079545"; transcript_version "3"; exon_number "2"; gene_name "Cd300a"; gene_source "ensembl"; gene_biotype "protein_coding"; transcript_name "Cd300a-201"; transcript_source "ensembl"; transcript_biotype "protein_coding"; exon_id "ENSRNOE00000596829"; exon_version "1";
10	ensembl	CDS	100432390	100432743	0	+	2	gene_id "ENSRNOG00000057058"; gene_version "3"; transcript_id "ENSRNOT00000079545"; transcript_version "3"; exon_number "2"; gene_name "Cd300a"; gene_source "ensembl"; gene_biotype "protein_coding"; transcript_name "Cd300a-201"; transcript_source "ensembl"; transcript_biotype "protein_coding"; protein_id "ENSRNOP00000073730"; protein_version "2";
10	ensembl	exon	100432405	100432743	0	+	.	gene_id "ENSRNOG00000057058"; gene_version "3"; transcript_id "ENSRNOT00000103989"; transcript_version "2"; exon_number "2"; gene_name "Cd300a"; gene_source "ensembl"; gene_biotype "protein_coding"; transcript_name "Cd300a-203"; transcript_source "ensembl"; transcript_biotype "protein_coding"; exon_id "ENSRNOE00000590068"; exon_version "1";
10	ensembl	CDS	100432405	100432743	0	+	2	gene_id "ENSRNOG00000057058"; gene_version "3"; transcript_id "ENSRNOT00000103989"; transcript_version "2"; exon_number "2"; gene_name "Cd300a"; gene_source "ensembl"; gene_biotype "protein_coding"; transcript_name "Cd300a-203"; transcript_source "ensembl"; transcript_biotype "protein_coding"; protein_id "ENSRNOP00000093444"; protein_version "2";
10	ensembl	exon	100432405	100432743	0	+	.	gene_id "ENSRNOG00000057058"; gene_version "3"; transcript_id "ENSRNOT00000085262"; transcript_version "3"; exon_number "2"; gene_name "Cd300a"; gene_source "ensembl"; gene_biotype "protein_coding"; transcript_name "Cd300a-202"; transcript_source "ensembl"; transcript_biotype "protein_coding"; exon_id "ENSRNOE00000590068"; exon_version "1"; tag "Ensembl_canonical";
10	ensembl	CDS	100432405	100432743	0	+	2	gene_id "ENSRNOG00000057058"; gene_version "3"; transcript_id "ENSRNOT00000085262"; transcript_version "3"; exon_number "2"; gene_name "Cd300a"; gene_source "ensembl"; gene_biotype "protein_coding"; transcript_name "Cd300a-202"; transcript_source "ensembl"; transcript_biotype "protein_coding"; protein_id "ENSRNOP00000072406"; protein_version "3"; tag "Ensembl_canonical";
10	ENSEMBL114_rn	exon	100432405	100432743	0.0209080981659797	+	.	gene_id "ENSRNOG00000057058"; transcript_id "ENSRNOG00000057058_tx_2"; exon_id "10_100432405_100432743_+"; exonnum "2"; txlen "1323";
10	ensembl	exon	100433637	100433757	0	+	.	gene_id "ENSRNOG00000057058"; gene_version "3"; transcript_id "ENSRNOT00000079545"; transcript_version "3"; exon_number "3"; gene_name "Cd300a"; gene_source "ensembl"; gene_biotype "protein_coding"; transcript_name "Cd300a-201"; transcript_source "ensembl"; transcript_biotype "protein_coding"; exon_id "ENSRNOE00000517735"; exon_version "1";
10	ensembl	CDS	100433637	100433757	0	+	2	gene_id "ENSRNOG00000057058"; gene_version "3"; transcript_id "ENSRNOT00000079545"; transcript_version "3"; exon_number "3"; gene_name "Cd300a"; gene_source "ensembl"; gene_biotype "protein_coding"; transcript_name "Cd300a-201"; transcript_source "ensembl"; transcript_biotype "protein_coding"; protein_id "ENSRNOP00000073730"; protein_version "2";
10	ensembl	exon	100433637	100433757	0	+	.	gene_id "ENSRNOG00000057058"; gene_version "3"; transcript_id "ENSRNOT00000103989"; transcript_version "2"; exon_number "3"; gene_name "Cd300a"; gene_source "ensembl"; gene_biotype "protein_coding"; transcript_name "Cd300a-203"; transcript_source "ensembl"; transcript_biotype "protein_coding"; exon_id "ENSRNOE00000517735"; exon_version "1";
10	ensembl	CDS	100433637	100433757	0	+	2	gene_id "ENSRNOG00000057058"; gene_version "3"; transcript_id "ENSRNOT00000103989"; transcript_version "2"; exon_number "3"; gene_name "Cd300a"; gene_source "ensembl"; gene_biotype "protein_coding"; transcript_name "Cd300a-203"; transcript_source "ensembl"; transcript_biotype "protein_coding"; protein_id "ENSRNOP00000093444"; protein_version "2";
10	ENSEMBL114_rn	exon	100433637	100433757	0.0209080981659797	+	.	gene_id "ENSRNOG00000057058"; transcript_id "ENSRNOG00000057058_tx_2"; exon_id "10_100433637_100433757_+"; exonnum "3"; txlen "1323";
10	ensembl	exon	100433649	100433757	0	+	.	gene_id "ENSRNOG00000057058"; gene_version "3"; transcript_id "ENSRNOT00000085262"; transcript_version "3"; exon_number "3"; gene_name "Cd300a"; gene_source "ensembl"; gene_biotype "protein_coding"; transcript_name "Cd300a-202"; transcript_source "ensembl"; transcript_biotype "protein_coding"; exon_id "ENSRNOE00000794050"; exon_version "1"; tag "Ensembl_canonical";
10	ensembl	CDS	100433649	100433757	0	+	2	gene_id "ENSRNOG00000057058"; gene_version "3"; transcript_id "ENSRNOT00000085262"; transcript_version "3"; exon_number "3"; gene_name "Cd300a"; gene_source "ensembl"; gene_biotype "protein_coding"; transcript_name "Cd300a-202"; transcript_source "ensembl"; transcript_biotype "protein_coding"; protein_id "ENSRNOP00000072406"; protein_version "3"; tag "Ensembl_canonical";
10	ensembl	exon	100437393	100437490	0	+	.	gene_id "ENSRNOG00000057058"; gene_version "3"; transcript_id "ENSRNOT00000103989"; transcript_version "2"; exon_number "4"; gene_name "Cd300a"; gene_source "ensembl"; gene_biotype "protein_coding"; transcript_name "Cd300a-203"; transcript_source "ensembl"; transcript_biotype "protein_coding"; exon_id "ENSRNOE00000544710"; exon_version "1";
10	ensembl	CDS	100437393	100437490	0	+	1	gene_id "ENSRNOG00000057058"; gene_version "3"; transcript_id "ENSRNOT00000103989"; transcript_version "2"; exon_number "4"; gene_name "Cd300a"; gene_source "ensembl"; gene_biotype "protein_coding"; transcript_name "Cd300a-203"; transcript_source "ensembl"; transcript_biotype "protein_coding"; protein_id "ENSRNOP00000093444"; protein_version "2";
10	ensembl	exon	100437393	100437490	0	+	.	gene_id "ENSRNOG00000057058"; gene_version "3"; transcript_id "ENSRNOT00000085262"; transcript_version "3"; exon_number "4"; gene_name "Cd300a"; gene_source "ensembl"; gene_biotype "protein_coding"; transcript_name "Cd300a-202"; transcript_source "ensembl"; transcript_biotype "protein_coding"; exon_id "ENSRNOE00000544710"; exon_version "1"; tag "Ensembl_canonical";
10	ensembl	CDS	100437393	100437490	0	+	1	gene_id "ENSRNOG00000057058"; gene_version "3"; transcript_id "ENSRNOT00000085262"; transcript_version "3"; exon_number "4"; gene_name "Cd300a"; gene_source "ensembl"; gene_biotype "protein_coding"; transcript_name "Cd300a-202"; transcript_source "ensembl"; transcript_biotype "protein_coding"; protein_id "ENSRNOP00000072406"; protein_version "3"; tag "Ensembl_canonical";
10	ENSEMBL114_rn	exon	100437393	100437490	0.0209080981659797	+	.	gene_id "ENSRNOG00000057058"; transcript_id "ENSRNOG00000057058_tx_2"; exon_id "10_100437393_100437490_+"; exonnum "4"; txlen "1323";
10	ensembl	exon	100437393	100437498	0	+	.	gene_id "ENSRNOG00000057058"; gene_version "3"; transcript_id "ENSRNOT00000079545"; transcript_version "3"; exon_number "4"; gene_name "Cd300a"; gene_source "ensembl"; gene_biotype "protein_coding"; transcript_name "Cd300a-201"; transcript_source "ensembl"; transcript_biotype "protein_coding"; exon_id "ENSRNOE00000639122"; exon_version "1";
10	ensembl	CDS	100437393	100437498	0	+	1	gene_id "ENSRNOG00000057058"; gene_version "3"; transcript_id "ENSRNOT00000079545"; transcript_version "3"; exon_number "4"; gene_name "Cd300a"; gene_source "ensembl"; gene_biotype "protein_coding"; transcript_name "Cd300a-201"; transcript_source "ensembl"; transcript_biotype "protein_coding"; protein_id "ENSRNOP00000073730"; protein_version "2";
10	ensembl	exon	100439304	100439341	0	+	.	gene_id "ENSRNOG00000057058"; gene_version "3"; transcript_id "ENSRNOT00000103989"; transcript_version "2"; exon_number "5"; gene_name "Cd300a"; gene_source "ensembl"; gene_biotype "protein_coding"; transcript_name "Cd300a-203"; transcript_source "ensembl"; transcript_biotype "protein_coding"; exon_id "ENSRNOE00000566885"; exon_version "1";
10	ensembl	CDS	100439304	100439341	0	+	2	gene_id "ENSRNOG00000057058"; gene_version "3"; transcript_id "ENSRNOT00000103989"; transcript_version "2"; exon_number "5"; gene_name "Cd300a"; gene_source "ensembl"; gene_biotype "protein_coding"; transcript_name "Cd300a-203"; transcript_source "ensembl"; transcript_biotype "protein_coding"; protein_id "ENSRNOP00000093444"; protein_version "2";
10	ensembl	exon	100439304	100439341	0	+	.	gene_id "ENSRNOG00000057058"; gene_version "3"; transcript_id "ENSRNOT00000085262"; transcript_version "3"; exon_number "5"; gene_name "Cd300a"; gene_source "ensembl"; gene_biotype "protein_coding"; transcript_name "Cd300a-202"; transcript_source "ensembl"; transcript_biotype "protein_coding"; exon_id "ENSRNOE00000566885"; exon_version "1"; tag "Ensembl_canonical";
10	ensembl	CDS	100439304	100439341	0	+	2	gene_id "ENSRNOG00000057058"; gene_version "3"; transcript_id "ENSRNOT00000085262"; transcript_version "3"; exon_number "5"; gene_name "Cd300a"; gene_source "ensembl"; gene_biotype "protein_coding"; transcript_name "Cd300a-202"; transcript_source "ensembl"; transcript_biotype "protein_coding"; protein_id "ENSRNOP00000072406"; protein_version "3"; tag "Ensembl_canonical";
10	ENSEMBL114_rn	exon	100439304	100439341	0.0209080981659797	+	.	gene_id "ENSRNOG00000057058"; transcript_id "ENSRNOG00000057058_tx_2"; exon_id "10_100439304_100439341_+"; exonnum "5"; txlen "1323";
10	ensembl	exon	100439714	100439821	0	+	.	gene_id "ENSRNOG00000057058"; gene_version "3"; transcript_id "ENSRNOT00000079545"; transcript_version "3"; exon_number "5"; gene_name "Cd300a"; gene_source "ensembl"; gene_biotype "protein_coding"; transcript_name "Cd300a-201"; transcript_source "ensembl"; transcript_biotype "protein_coding"; exon_id "ENSRNOE00000547182"; exon_version "1";
10	ensembl	CDS	100439714	100439821	0	+	0	gene_id "ENSRNOG00000057058"; gene_version "3"; transcript_id "ENSRNOT00000079545"; transcript_version "3"; exon_number "5"; gene_name "Cd300a"; gene_source "ensembl"; gene_biotype "protein_coding"; transcript_name "Cd300a-201"; transcript_source "ensembl"; transcript_biotype "protein_coding"; protein_id "ENSRNOP00000073730"; protein_version "2";
10	ensembl	exon	100439714	100439821	0	+	.	gene_id "ENSRNOG00000057058"; gene_version "3"; transcript_id "ENSRNOT00000103989"; transcript_version "2"; exon_number "6"; gene_name "Cd300a"; gene_source "ensembl"; gene_biotype "protein_coding"; transcript_name "Cd300a-203"; transcript_source "ensembl"; transcript_biotype "protein_coding"; exon_id "ENSRNOE00000547182"; exon_version "1";
10	ensembl	CDS	100439714	100439821	0	+	0	gene_id "ENSRNOG00000057058"; gene_version "3"; transcript_id "ENSRNOT00000103989"; transcript_version "2"; exon_number "6"; gene_name "Cd300a"; gene_source "ensembl"; gene_biotype "protein_coding"; transcript_name "Cd300a-203"; transcript_source "ensembl"; transcript_biotype "protein_coding"; protein_id "ENSRNOP00000093444"; protein_version "2";
10	ensembl	exon	100439714	100439821	0	+	.	gene_id "ENSRNOG00000057058"; gene_version "3"; transcript_id "ENSRNOT00000085262"; transcript_version "3"; exon_number "6"; gene_name "Cd300a"; gene_source "ensembl"; gene_biotype "protein_coding"; transcript_name "Cd300a-202"; transcript_source "ensembl"; transcript_biotype "protein_coding"; exon_id "ENSRNOE00000547182"; exon_version "1"; tag "Ensembl_canonical";
10	ensembl	CDS	100439714	100439821	0	+	0	gene_id "ENSRNOG00000057058"; gene_version "3"; transcript_id "ENSRNOT00000085262"; transcript_version "3"; exon_number "6"; gene_name "Cd300a"; gene_source "ensembl"; gene_biotype "protein_coding"; transcript_name "Cd300a-202"; transcript_source "ensembl"; transcript_biotype "protein_coding"; protein_id "ENSRNOP00000072406"; protein_version "3"; tag "Ensembl_canonical";
10	ENSEMBL114_rn	exon	100439714	100439821	0.0209080981659797	+	.	gene_id "ENSRNOG00000057058"; transcript_id "ENSRNOG00000057058_tx_2"; exon_id "10_100439714_100439821_+"; exonnum "6"; txlen "1323";
10	sraer114_mid	exon	100441006	100441190	0.0209080981659797	+	.	gene_id "ENSRNOG00000057058"; transcript_id "ENSRNOG00000057058_tx_2"; exon_id "10_100441006_100441190_+"; exonnum "7"; txlen "1323";
10	ensembl	exon	100441276	100441414	0	+	.	gene_id "ENSRNOG00000057058"; gene_version "3"; transcript_id "ENSRNOT00000085262"; transcript_version "3"; exon_number "7"; gene_name "Cd300a"; gene_source "ensembl"; gene_biotype "protein_coding"; transcript_name "Cd300a-202"; transcript_source "ensembl"; transcript_biotype "protein_coding"; exon_id "ENSRNOE00000798017"; exon_version "1"; tag "Ensembl_canonical";
10	ensembl	CDS	100441276	100441414	0	+	0	gene_id "ENSRNOG00000057058"; gene_version "3"; transcript_id "ENSRNOT00000085262"; transcript_version "3"; exon_number "7"; gene_name "Cd300a"; gene_source "ensembl"; gene_biotype "protein_coding"; transcript_name "Cd300a-202"; transcript_source "ensembl"; transcript_biotype "protein_coding"; protein_id "ENSRNOP00000072406"; protein_version "3"; tag "Ensembl_canonical";
10	ENSEMBL114_rn	exon	100441276	100441414	0.0209080981659797	+	.	gene_id "ENSRNOG00000057058"; transcript_id "ENSRNOG00000057058_tx_2"; exon_id "10_100441276_100441414_+"; exonnum "8"; txlen "1323";
10	ensembl	CDS	100441276	100441434	0	+	0	gene_id "ENSRNOG00000057058"; gene_version "3"; transcript_id "ENSRNOT00000079545"; transcript_version "3"; exon_number "6"; gene_name "Cd300a"; gene_source "ensembl"; gene_biotype "protein_coding"; transcript_name "Cd300a-201"; transcript_source "ensembl"; transcript_biotype "protein_coding"; protein_id "ENSRNOP00000073730"; protein_version "2";
10	ensembl	CDS	100441276	100441434	0	+	0	gene_id "ENSRNOG00000057058"; gene_version "3"; transcript_id "ENSRNOT00000103989"; transcript_version "2"; exon_number "7"; gene_name "Cd300a"; gene_source "ensembl"; gene_biotype "protein_coding"; transcript_name "Cd300a-203"; transcript_source "ensembl"; transcript_biotype "protein_coding"; protein_id "ENSRNOP00000093444"; protein_version "2";
10	ensembl	exon	100441276	100442614	0	+	.	gene_id "ENSRNOG00000057058"; gene_version "3"; transcript_id "ENSRNOT00000079545"; transcript_version "3"; exon_number "6"; gene_name "Cd300a"; gene_source "ensembl"; gene_biotype "protein_coding"; transcript_name "Cd300a-201"; transcript_source "ensembl"; transcript_biotype "protein_coding"; exon_id "ENSRNOE00000719549"; exon_version "1";
10	ensembl	exon	100441276	100442614	0	+	.	gene_id "ENSRNOG00000057058"; gene_version "3"; transcript_id "ENSRNOT00000103989"; transcript_version "2"; exon_number "7"; gene_name "Cd300a"; gene_source "ensembl"; gene_biotype "protein_coding"; transcript_name "Cd300a-203"; transcript_source "ensembl"; transcript_biotype "protein_coding"; exon_id "ENSRNOE00000719549"; exon_version "1";
10	ensembl	stop_codon	100441435	100441437	0	+	0	gene_id "ENSRNOG00000057058"; gene_version "3"; transcript_id "ENSRNOT00000079545"; transcript_version "3"; exon_number "6"; gene_name "Cd300a"; gene_source "ensembl"; gene_biotype "protein_coding"; transcript_name "Cd300a-201"; transcript_source "ensembl"; transcript_biotype "protein_coding";
10	ensembl	stop_codon	100441435	100441437	0	+	0	gene_id "ENSRNOG00000057058"; gene_version "3"; transcript_id "ENSRNOT00000103989"; transcript_version "2"; exon_number "7"; gene_name "Cd300a"; gene_source "ensembl"; gene_biotype "protein_coding"; transcript_name "Cd300a-203"; transcript_source "ensembl"; transcript_biotype "protein_coding";
10	ensembl	three_prime_utr	100441438	100442614	0	+	.	gene_id "ENSRNOG00000057058"; gene_version "3"; transcript_id "ENSRNOT00000079545"; transcript_version "3"; gene_name "Cd300a"; gene_source "ensembl"; gene_biotype "protein_coding"; transcript_name "Cd300a-201"; transcript_source "ensembl"; transcript_biotype "protein_coding";
10	ensembl	three_prime_utr	100441438	100442614	0	+	.	gene_id "ENSRNOG00000057058"; gene_version "3"; transcript_id "ENSRNOT00000103989"; transcript_version "2"; gene_name "Cd300a"; gene_source "ensembl"; gene_biotype "protein_coding"; transcript_name "Cd300a-203"; transcript_source "ensembl"; transcript_biotype "protein_coding";
10	ensembl	CDS	100441914	100441954	0	+	2	gene_id "ENSRNOG00000057058"; gene_version "3"; transcript_id "ENSRNOT00000085262"; transcript_version "3"; exon_number "8"; gene_name "Cd300a"; gene_source "ensembl"; gene_biotype "protein_coding"; transcript_name "Cd300a-202"; transcript_source "ensembl"; transcript_biotype "protein_coding"; protein_id "ENSRNOP00000072406"; protein_version "3"; tag "Ensembl_canonical";
10	ensembl	exon	100441914	100442958	0	+	.	gene_id "ENSRNOG00000057058"; gene_version "3"; transcript_id "ENSRNOT00000085262"; transcript_version "3"; exon_number "8"; gene_name "Cd300a"; gene_source "ensembl"; gene_biotype "protein_coding"; transcript_name "Cd300a-202"; transcript_source "ensembl"; transcript_biotype "protein_coding"; exon_id "ENSRNOE00000697456"; exon_version "1"; tag "Ensembl_canonical";
10	ensembl	stop_codon	100441955	100441957	0	+	0	gene_id "ENSRNOG00000057058"; gene_version "3"; transcript_id "ENSRNOT00000085262"; transcript_version "3"; exon_number "8"; gene_name "Cd300a"; gene_source "ensembl"; gene_biotype "protein_coding"; transcript_name "Cd300a-202"; transcript_source "ensembl"; transcript_biotype "protein_coding"; tag "Ensembl_canonical";
10	ensembl	three_prime_utr	100441958	100442958	0	+	.	gene_id "ENSRNOG00000057058"; gene_version "3"; transcript_id "ENSRNOT00000085262"; transcript_version "3"; gene_name "Cd300a"; gene_source "ensembl"; gene_biotype "protein_coding"; transcript_name "Cd300a-202"; transcript_source "ensembl"; transcript_biotype "protein_coding"; tag "Ensembl_canonical";
10	sraer114_es	exon	100448379	100448680	0.0917528880726934	+	.	gene_id "ENSRNOG00000085379"; transcript_id "ENSRNOG00000085379_tx_1"; exon_id "10_100448379_100448680_+"; exonnum "1"; txlen "529";
10	sraer114_es	exon	100461790	100463090	0.0472679743523166	+	.	gene_id "ENSRNOG00000085379"; transcript_id "ENSRNOG00000085379_tx_2"; exon_id "10_100461790_100463090_+"; exonnum "1"; txlen "1378";
10	sraer114_es	exon	100461790	100463090	0.0138345649941373	+	.	gene_id "ENSRNOG00000085379"; transcript_id "ENSRNOG00000085379_tx_3"; exon_id "10_100461790_100463090_+"; exonnum "1"; txlen "1619";
10	sraer114_es	exon	100461790	100463090	0.00732583473953799	+	.	gene_id "ENSRNOG00000085379"; transcript_id "ENSRNOG00000085379_tx_5"; exon_id "10_100461790_100463090_+"; exonnum "1"; txlen "1615";
10	sraer114_ss	exon	100463915	100463991	0.0472679743523166	+	.	gene_id "ENSRNOG00000085379"; transcript_id "ENSRNOG00000085379_tx_2"; exon_id "10_100463915_100463991_+"; exonnum "2"; txlen "1378";
10	sraer114_ss	exon	100469587	100469904	0.0138345649941373	+	.	gene_id "ENSRNOG00000085379"; transcript_id "ENSRNOG00000085379_tx_3"; exon_id "10_100469587_100469904_+"; exonnum "2"; txlen "1619";
10	sraer114_es	exon	100470409	100470682	0.0117736629742575	+	.	gene_id "ENSRNOG00000085379"; transcript_id "ENSRNOG00000085379_tx_4"; exon_id "10_100470409_100470682_+"; exonnum "1"; txlen "588";
10	sraer114_mid	exon	100471115	100471201	0.0117736629742575	+	.	gene_id "ENSRNOG00000085379"; transcript_id "ENSRNOG00000085379_tx_4"; exon_id "10_100471115_100471201_+"; exonnum "2"; txlen "588";
10	sraer114_mid	exon	100471115	100471201	0.00732583473953799	+	.	gene_id "ENSRNOG00000085379"; transcript_id "ENSRNOG00000085379_tx_5"; exon_id "10_100471115_100471201_+"; exonnum "2"; txlen "1615";
10	sraer114_mid	exon	100471115	100471201	0.00447588867457384	+	.	gene_id "ENSRNOG00000085379"; transcript_id "ENSRNOG00000085379_tx_7"; exon_id "10_100471115_100471201_+"; exonnum "1"; txlen "837";
10	sraer114_mid	exon	100471115	100471201	0.00447588867457384	+	.	gene_id "ENSRNOG00000085379"; transcript_id "ENSRNOG00000085379_tx_8"; exon_id "10_100471115_100471201_+"; exonnum "1"; txlen "741";
10	sraer114_mid	exon	100482504	100482730	0.0917528880726934	+	.	gene_id "ENSRNOG00000085379"; transcript_id "ENSRNOG00000085379_tx_1"; exon_id "10_100482504_100482730_+"; exonnum "2"; txlen "529";
10	sraer114_mid	exon	100482504	100482730	0.0117736629742575	+	.	gene_id "ENSRNOG00000085379"; transcript_id "ENSRNOG00000085379_tx_4"; exon_id "10_100482504_100482730_+"; exonnum "3"; txlen "588";
10	sraer114_mid	exon	100482504	100482730	0.00732583473953799	+	.	gene_id "ENSRNOG00000085379"; transcript_id "ENSRNOG00000085379_tx_5"; exon_id "10_100482504_100482730_+"; exonnum "3"; txlen "1615";
10	sraer114_mid	exon	100482504	100482730	0.00447588867457384	+	.	gene_id "ENSRNOG00000085379"; transcript_id "ENSRNOG00000085379_tx_7"; exon_id "10_100482504_100482730_+"; exonnum "2"; txlen "837";
10	sraer114_mid	exon	100482504	100482730	0.00447588867457384	+	.	gene_id "ENSRNOG00000085379"; transcript_id "ENSRNOG00000085379_tx_8"; exon_id "10_100482504_100482730_+"; exonnum "2"; txlen "741";
10	sraer114_mid	exon	100497733	100497828	0.00447588867457384	+	.	gene_id "ENSRNOG00000085379"; transcript_id "ENSRNOG00000085379_tx_7"; exon_id "10_100497733_100497828_+"; exonnum "3"; txlen "837";
10	ensembl	exon	100497779	100497828	0	+	.	gene_id "ENSRNOG00000085379"; gene_version "1"; transcript_id "ENSRNOT00000142894"; transcript_version "1"; exon_number "1"; gene_source "ensembl"; gene_biotype "lncRNA"; transcript_source "ensembl"; transcript_biotype "lncRNA"; exon_id "ENSRNOE00000726626"; exon_version "1"; tag "Ensembl_canonical";
10	ensembl	gene	100497779	100501877	0	+	.	gene_id "ENSRNOG00000085379"; gene_version "1"; gene_source "ensembl"; gene_biotype "lncRNA";
10	ensembl	transcript	100497779	100501877	0	+	.	gene_id "ENSRNOG00000085379"; gene_version "1"; transcript_id "ENSRNOT00000142894"; transcript_version "1"; gene_source "ensembl"; gene_biotype "lncRNA"; transcript_source "ensembl"; transcript_biotype "lncRNA"; tag "Ensembl_canonical";
10	ensembl	exon	100498571	100498654	0	+	.	gene_id "ENSRNOG00000085379"; gene_version "1"; transcript_id "ENSRNOT00000142894"; transcript_version "1"; exon_number "2"; gene_source "ensembl"; gene_biotype "lncRNA"; transcript_source "ensembl"; transcript_biotype "lncRNA"; exon_id "ENSRNOE00000725832"; exon_version "1"; tag "Ensembl_canonical";
10	ENSEMBL114_rn	exon	100498571	100498654	0.00447588867457384	+	.	gene_id "ENSRNOG00000085379"; transcript_id "ENSRNOG00000085379_tx_7"; exon_id "10_100498571_100498654_+"; exonnum "4"; txlen "837";
10	ENSEMBL114_rn	exon	100498571	100498654	0.00447588867457384	+	.	gene_id "ENSRNOG00000085379"; transcript_id "ENSRNOG00000085379_tx_8"; exon_id "10_100498571_100498654_+"; exonnum "3"; txlen "741";
10	ensembl	exon	100501535	100501877	0	+	.	gene_id "ENSRNOG00000085379"; gene_version "1"; transcript_id "ENSRNOT00000142894"; transcript_version "1"; exon_number "3"; gene_source "ensembl"; gene_biotype "lncRNA"; transcript_source "ensembl"; transcript_biotype "lncRNA"; exon_id "ENSRNOE00000678985"; exon_version "1"; tag "Ensembl_canonical";
10	ENSEMBL114_rn	exon	100501535	100501877	0.00447588867457384	+	.	gene_id "ENSRNOG00000085379"; transcript_id "ENSRNOG00000085379_tx_7"; exon_id "10_100501535_100501877_+"; exonnum "5"; txlen "837";
10	ENSEMBL114_rn	exon	100501535	100501877	0.00447588867457384	+	.	gene_id "ENSRNOG00000085379"; transcript_id "ENSRNOG00000085379_tx_8"; exon_id "10_100501535_100501877_+"; exonnum "4"; txlen "741";
10	sraer114_es	exon	100503718	100503895	0.00565059951468144	+	.	gene_id "ENSRNOG00000072409"; transcript_id "ENSRNOG00000072409_tx_9"; exon_id "10_100503718_100503895_+"; exonnum "1"; txlen "1566";
10	sraer114_es	exon	100511662	100511867	0.100749432431283	+	.	gene_id "ENSRNOG00000072409"; transcript_id "ENSRNOG00000072409_tx_6"; exon_id "10_100511662_100511867_+"; exonnum "1"; txlen "501";
10	sraer114_mid	exon	100514259	100514359	0.00565059951468144	+	.	gene_id "ENSRNOG00000072409"; transcript_id "ENSRNOG00000072409_tx_9"; exon_id "10_100514259_100514359_+"; exonnum "2"; txlen "1566";
10	sraer114_mid	exon	100518867	100518971	0.100749432431283	+	.	gene_id "ENSRNOG00000072409"; transcript_id "ENSRNOG00000072409_tx_6"; exon_id "10_100518867_100518971_+"; exonnum "2"; txlen "501";
10	sraer114_mid	exon	100518867	100518971	0.00565059951468144	+	.	gene_id "ENSRNOG00000072409"; transcript_id "ENSRNOG00000072409_tx_9"; exon_id "10_100518867_100518971_+"; exonnum "3"; txlen "1566";
10	sraer114_mid	exon	100519669	100519858	0.100749432431283	+	.	gene_id "ENSRNOG00000072409"; transcript_id "ENSRNOG00000072409_tx_6"; exon_id "10_100519669_100519858_+"; exonnum "3"; txlen "501";
10	sraer114_mid	exon	100519669	100519858	0.00565059951468144	+	.	gene_id "ENSRNOG00000072409"; transcript_id "ENSRNOG00000072409_tx_9"; exon_id "10_100519669_100519858_+"; exonnum "4"; txlen "1566";
10	ensembl	exon	100525303	100525557	0	+	.	gene_id "ENSRNOG00000072409"; gene_version "1"; transcript_id "ENSRNOT00000153462"; transcript_version "1"; exon_number "1"; gene_source "ensembl"; gene_biotype "lncRNA"; transcript_source "ensembl"; transcript_biotype "lncRNA"; exon_id "ENSRNOE00000735889"; exon_version "1";
10	ensembl	exon	100525303	100525557	0	+	.	gene_id "ENSRNOG00000072409"; gene_version "1"; transcript_id "ENSRNOT00000141101"; transcript_version "1"; exon_number "1"; gene_source "ensembl"; gene_biotype "lncRNA"; transcript_source "ensembl"; transcript_biotype "lncRNA"; exon_id "ENSRNOE00000735889"; exon_version "1";
10	ensembl	exon	100525303	100525557	0	+	.	gene_id "ENSRNOG00000072409"; gene_version "1"; transcript_id "ENSRNOT00000158642"; transcript_version "1"; exon_number "1"; gene_source "ensembl"; gene_biotype "lncRNA"; transcript_source "ensembl"; transcript_biotype "lncRNA"; exon_id "ENSRNOE00000735889"; exon_version "1"; tag "Ensembl_canonical";
10	ensembl	gene	100525303	100553793	0	+	.	gene_id "ENSRNOG00000072409"; gene_version "1"; gene_source "ensembl"; gene_biotype "lncRNA";
10	ensembl	transcript	100525303	100553793	0	+	.	gene_id "ENSRNOG00000072409"; gene_version "1"; transcript_id "ENSRNOT00000153462"; transcript_version "1"; gene_source "ensembl"; gene_biotype "lncRNA"; transcript_source "ensembl"; transcript_biotype "lncRNA";
10	ensembl	transcript	100525303	100553793	0	+	.	gene_id "ENSRNOG00000072409"; gene_version "1"; transcript_id "ENSRNOT00000141101"; transcript_version "1"; gene_source "ensembl"; gene_biotype "lncRNA"; transcript_source "ensembl"; transcript_biotype "lncRNA";
10	ensembl	transcript	100525303	100553793	0	+	.	gene_id "ENSRNOG00000072409"; gene_version "1"; transcript_id "ENSRNOT00000158642"; transcript_version "1"; gene_source "ensembl"; gene_biotype "lncRNA"; transcript_source "ensembl"; transcript_biotype "lncRNA"; tag "Ensembl_canonical";
10	ensembl	exon	100525359	100525557	0	+	.	gene_id "ENSRNOG00000072409"; gene_version "1"; transcript_id "ENSRNOT00000128213"; transcript_version "1"; exon_number "1"; gene_source "ensembl"; gene_biotype "lncRNA"; transcript_source "ensembl"; transcript_biotype "lncRNA"; exon_id "ENSRNOE00000696335"; exon_version "1";
10	ensembl	transcript	100525359	100553793	0	+	.	gene_id "ENSRNOG00000072409"; gene_version "1"; transcript_id "ENSRNOT00000128213"; transcript_version "1"; gene_source "ensembl"; gene_biotype "lncRNA"; transcript_source "ensembl"; transcript_biotype "lncRNA";
10	ensembl	exon	100538565	100538729	0	+	.	gene_id "ENSRNOG00000072409"; gene_version "1"; transcript_id "ENSRNOT00000153462"; transcript_version "1"; exon_number "2"; gene_source "ensembl"; gene_biotype "lncRNA"; transcript_source "ensembl"; transcript_biotype "lncRNA"; exon_id "ENSRNOE00000805409"; exon_version "1";
10	ensembl	exon	100538565	100538729	0	+	.	gene_id "ENSRNOG00000072409"; gene_version "1"; transcript_id "ENSRNOT00000141101"; transcript_version "1"; exon_number "2"; gene_source "ensembl"; gene_biotype "lncRNA"; transcript_source "ensembl"; transcript_biotype "lncRNA"; exon_id "ENSRNOE00000805409"; exon_version "1";
10	ensembl	exon	100538565	100538729	0	+	.	gene_id "ENSRNOG00000072409"; gene_version "1"; transcript_id "ENSRNOT00000158642"; transcript_version "1"; exon_number "2"; gene_source "ensembl"; gene_biotype "lncRNA"; transcript_source "ensembl"; transcript_biotype "lncRNA"; exon_id "ENSRNOE00000805409"; exon_version "1"; tag "Ensembl_canonical";
10	ensembl	exon	100538565	100538729	0	+	.	gene_id "ENSRNOG00000072409"; gene_version "1"; transcript_id "ENSRNOT00000128213"; transcript_version "1"; exon_number "2"; gene_source "ensembl"; gene_biotype "lncRNA"; transcript_source "ensembl"; transcript_biotype "lncRNA"; exon_id "ENSRNOE00000805409"; exon_version "1";
10	ENSEMBL114_rn	exon	100538565	100538729	0.00565059951468144	+	.	gene_id "ENSRNOG00000072409"; transcript_id "ENSRNOG00000072409_tx_9"; exon_id "10_100538565_100538729_+"; exonnum "5"; txlen "1566";
10	ensembl	exon	100542798	100542856	0	+	.	gene_id "ENSRNOG00000072409"; gene_version "1"; transcript_id "ENSRNOT00000128213"; transcript_version "1"; exon_number "3"; gene_source "ensembl"; gene_biotype "lncRNA"; transcript_source "ensembl"; transcript_biotype "lncRNA"; exon_id "ENSRNOE00000671083"; exon_version "1";
10	ensembl	exon	100548596	100548682	0	+	.	gene_id "ENSRNOG00000072409"; gene_version "1"; transcript_id "ENSRNOT00000158642"; transcript_version "1"; exon_number "3"; gene_source "ensembl"; gene_biotype "lncRNA"; transcript_source "ensembl"; transcript_biotype "lncRNA"; exon_id "ENSRNOE00000694846"; exon_version "1"; tag "Ensembl_canonical";
10	ensembl	exon	100548596	100548700	0	+	.	gene_id "ENSRNOG00000072409"; gene_version "1"; transcript_id "ENSRNOT00000153462"; transcript_version "1"; exon_number "3"; gene_source "ensembl"; gene_biotype "lncRNA"; transcript_source "ensembl"; transcript_biotype "lncRNA"; exon_id "ENSRNOE00000704490"; exon_version "1";
10	ensembl	exon	100548596	100548700	0	+	.	gene_id "ENSRNOG00000072409"; gene_version "1"; transcript_id "ENSRNOT00000128213"; transcript_version "1"; exon_number "4"; gene_source "ensembl"; gene_biotype "lncRNA"; transcript_source "ensembl"; transcript_biotype "lncRNA"; exon_id "ENSRNOE00000704490"; exon_version "1";
10	ENSEMBL114_rn	exon	100548596	100548700	0.00565059951468144	+	.	gene_id "ENSRNOG00000072409"; transcript_id "ENSRNOG00000072409_tx_9"; exon_id "10_100548596_100548700_+"; exonnum "6"; txlen "1566";
10	ensembl	exon	100550726	100550826	0	+	.	gene_id "ENSRNOG00000072409"; gene_version "1"; transcript_id "ENSRNOT00000158642"; transcript_version "1"; exon_number "4"; gene_source "ensembl"; gene_biotype "lncRNA"; transcript_source "ensembl"; transcript_biotype "lncRNA"; exon_id "ENSRNOE00000789614"; exon_version "1"; tag "Ensembl_canonical";
10	ENSEMBL114_rn	exon	100550726	100550826	1.06960223268302	+	.	gene_id "ENSRNOG00000072409"; transcript_id "ENSRNOG00000072409_tx_2"; exon_id "10_100550726_100550826_+"; exonnum "1"; txlen "1043";
10	sraer114_mid	exon	100551590	100551809	1.06960223268302	+	.	gene_id "ENSRNOG00000072409"; transcript_id "ENSRNOG00000072409_tx_2"; exon_id "10_100551590_100551809_+"; exonnum "2"; txlen "1043";
10	ensembl	exon	100553072	100553793	0	+	.	gene_id "ENSRNOG00000072409"; gene_version "1"; transcript_id "ENSRNOT00000153462"; transcript_version "1"; exon_number "4"; gene_source "ensembl"; gene_biotype "lncRNA"; transcript_source "ensembl"; transcript_biotype "lncRNA"; exon_id "ENSRNOE00000746584"; exon_version "1";
10	ensembl	exon	100553072	100553793	0	+	.	gene_id "ENSRNOG00000072409"; gene_version "1"; transcript_id "ENSRNOT00000141101"; transcript_version "1"; exon_number "3"; gene_source "ensembl"; gene_biotype "lncRNA"; transcript_source "ensembl"; transcript_biotype "lncRNA"; exon_id "ENSRNOE00000746584"; exon_version "1";
10	ensembl	exon	100553072	100553793	0	+	.	gene_id "ENSRNOG00000072409"; gene_version "1"; transcript_id "ENSRNOT00000158642"; transcript_version "1"; exon_number "5"; gene_source "ensembl"; gene_biotype "lncRNA"; transcript_source "ensembl"; transcript_biotype "lncRNA"; exon_id "ENSRNOE00000746584"; exon_version "1"; tag "Ensembl_canonical";
10	ensembl	exon	100553072	100553793	0	+	.	gene_id "ENSRNOG00000072409"; gene_version "1"; transcript_id "ENSRNOT00000128213"; transcript_version "1"; exon_number "5"; gene_source "ensembl"; gene_biotype "lncRNA"; transcript_source "ensembl"; transcript_biotype "lncRNA"; exon_id "ENSRNOE00000746584"; exon_version "1";
10	ENSEMBL114_rn	exon	100553072	100553793	1.06960223268302	+	.	gene_id "ENSRNOG00000072409"; transcript_id "ENSRNOG00000072409_tx_2"; exon_id "10_100553072_100553793_+"; exonnum "3"; txlen "1043";
10	ENSEMBL114_rn	exon	100553072	100553793	0.00565059951468144	+	.	gene_id "ENSRNOG00000072409"; transcript_id "ENSRNOG00000072409_tx_9"; exon_id "10_100553072_100553793_+"; exonnum "7"; txlen "1566";
10	ensembl	five_prime_utr	100635866	100635921	0	+	.	gene_id "ENSRNOG00000048771"; gene_version "4"; transcript_id "ENSRNOT00000074082"; transcript_version "3"; gene_name "Cd300c2l1"; gene_source "ensembl"; gene_biotype "protein_coding"; transcript_name "Cd300c2l1-201"; transcript_source "ensembl"; transcript_biotype "protein_coding"; tag "Ensembl_canonical";
10	ensembl	exon	100635866	100635982	0	+	.	gene_id "ENSRNOG00000048771"; gene_version "4"; transcript_id "ENSRNOT00000074082"; transcript_version "3"; exon_number "1"; gene_name "Cd300c2l1"; gene_source "ensembl"; gene_biotype "protein_coding"; transcript_name "Cd300c2l1-201"; transcript_source "ensembl"; transcript_biotype "protein_coding"; exon_id "ENSRNOE00000467218"; exon_version "2"; tag "Ensembl_canonical";
10	ENSEMBL114_rn	exon	100635866	100635982	20.7463838026619	+	.	gene_id "ENSRNOG00000048771"; transcript_id "ENSRNOG00000048771_tx_1"; exon_id "10_100635866_100635982_+"; exonnum "1"; txlen "1132";
10	ensembl	gene	100635866	100639804	0	+	.	gene_id "ENSRNOG00000048771"; gene_version "4"; gene_name "Cd300c2l1"; gene_source "ensembl"; gene_biotype "protein_coding";
10	ensembl	transcript	100635866	100639804	0	+	.	gene_id "ENSRNOG00000048771"; gene_version "4"; transcript_id "ENSRNOT00000074082"; transcript_version "3"; gene_name "Cd300c2l1"; gene_source "ensembl"; gene_biotype "protein_coding"; transcript_name "Cd300c2l1-201"; transcript_source "ensembl"; transcript_biotype "protein_coding"; tag "Ensembl_canonical";
10	ensembl	start_codon	100635922	100635924	0	+	0	gene_id "ENSRNOG00000048771"; gene_version "4"; transcript_id "ENSRNOT00000074082"; transcript_version "3"; exon_number "1"; gene_name "Cd300c2l1"; gene_source "ensembl"; gene_biotype "protein_coding"; transcript_name "Cd300c2l1-201"; transcript_source "ensembl"; transcript_biotype "protein_coding"; tag "Ensembl_canonical";
10	ensembl	CDS	100635922	100635982	0	+	0	gene_id "ENSRNOG00000048771"; gene_version "4"; transcript_id "ENSRNOT00000074082"; transcript_version "3"; exon_number "1"; gene_name "Cd300c2l1"; gene_source "ensembl"; gene_biotype "protein_coding"; transcript_name "Cd300c2l1-201"; transcript_source "ensembl"; transcript_biotype "protein_coding"; protein_id "ENSRNOP00000066807"; protein_version "3"; tag "Ensembl_canonical";
10	ensembl	exon	100636450	100636794	0	+	.	gene_id "ENSRNOG00000048771"; gene_version "4"; transcript_id "ENSRNOT00000074082"; transcript_version "3"; exon_number "2"; gene_name "Cd300c2l1"; gene_source "ensembl"; gene_biotype "protein_coding"; transcript_name "Cd300c2l1-201"; transcript_source "ensembl"; transcript_biotype "protein_coding"; exon_id "ENSRNOE00000466215"; exon_version "3"; tag "Ensembl_canonical";
10	ensembl	CDS	100636450	100636794	0	+	2	gene_id "ENSRNOG00000048771"; gene_version "4"; transcript_id "ENSRNOT00000074082"; transcript_version "3"; exon_number "2"; gene_name "Cd300c2l1"; gene_source "ensembl"; gene_biotype "protein_coding"; transcript_name "Cd300c2l1-201"; transcript_source "ensembl"; transcript_biotype "protein_coding"; protein_id "ENSRNOP00000066807"; protein_version "3"; tag "Ensembl_canonical";
10	sraer114_mid	exon	100636588	100636794	20.7463838026619	+	.	gene_id "ENSRNOG00000048771"; transcript_id "ENSRNOG00000048771_tx_1"; exon_id "10_100636588_100636794_+"; exonnum "2"; txlen "1132";
10	ensembl	exon	100638759	100638873	0	+	.	gene_id "ENSRNOG00000048771"; gene_version "4"; transcript_id "ENSRNOT00000074082"; transcript_version "3"; exon_number "3"; gene_name "Cd300c2l1"; gene_source "ensembl"; gene_biotype "protein_coding"; transcript_name "Cd300c2l1-201"; transcript_source "ensembl"; transcript_biotype "protein_coding"; exon_id "ENSRNOE00000496758"; exon_version "3"; tag "Ensembl_canonical";
10	ensembl	CDS	100638759	100638873	0	+	2	gene_id "ENSRNOG00000048771"; gene_version "4"; transcript_id "ENSRNOT00000074082"; transcript_version "3"; exon_number "3"; gene_name "Cd300c2l1"; gene_source "ensembl"; gene_biotype "protein_coding"; transcript_name "Cd300c2l1-201"; transcript_source "ensembl"; transcript_biotype "protein_coding"; protein_id "ENSRNOP00000066807"; protein_version "3"; tag "Ensembl_canonical";
10	ENSEMBL114_rn	exon	100638759	100638873	20.7463838026619	+	.	gene_id "ENSRNOG00000048771"; transcript_id "ENSRNOG00000048771_tx_1"; exon_id "10_100638759_100638873_+"; exonnum "3"; txlen "1132";
10	ensembl	CDS	100639112	100639256	0	+	1	gene_id "ENSRNOG00000048771"; gene_version "4"; transcript_id "ENSRNOT00000074082"; transcript_version "3"; exon_number "4"; gene_name "Cd300c2l1"; gene_source "ensembl"; gene_biotype "protein_coding"; transcript_name "Cd300c2l1-201"; transcript_source "ensembl"; transcript_biotype "protein_coding"; protein_id "ENSRNOP00000066807"; protein_version "3"; tag "Ensembl_canonical";
10	ensembl	exon	100639112	100639804	0	+	.	gene_id "ENSRNOG00000048771"; gene_version "4"; transcript_id "ENSRNOT00000074082"; transcript_version "3"; exon_number "4"; gene_name "Cd300c2l1"; gene_source "ensembl"; gene_biotype "protein_coding"; transcript_name "Cd300c2l1-201"; transcript_source "ensembl"; transcript_biotype "protein_coding"; exon_id "ENSRNOE00000676123"; exon_version "1"; tag "Ensembl_canonical";
10	ENSEMBL114_rn	exon	100639112	100639804	20.7463838026619	+	.	gene_id "ENSRNOG00000048771"; transcript_id "ENSRNOG00000048771_tx_1"; exon_id "10_100639112_100639804_+"; exonnum "4"; txlen "1132";
10	ensembl	stop_codon	100639257	100639259	0	+	0	gene_id "ENSRNOG00000048771"; gene_version "4"; transcript_id "ENSRNOT00000074082"; transcript_version "3"; exon_number "4"; gene_name "Cd300c2l1"; gene_source "ensembl"; gene_biotype "protein_coding"; transcript_name "Cd300c2l1-201"; transcript_source "ensembl"; transcript_biotype "protein_coding"; tag "Ensembl_canonical";
10	ensembl	three_prime_utr	100639260	100639804	0	+	.	gene_id "ENSRNOG00000048771"; gene_version "4"; transcript_id "ENSRNOT00000074082"; transcript_version "3"; gene_name "Cd300c2l1"; gene_source "ensembl"; gene_biotype "protein_coding"; transcript_name "Cd300c2l1-201"; transcript_source "ensembl"; transcript_biotype "protein_coding"; tag "Ensembl_canonical";
10	ensembl	five_prime_utr	100655705	100655807	0	+	.	gene_id "ENSRNOG00000046216"; gene_version "4"; transcript_id "ENSRNOT00000085850"; transcript_version "3"; gene_name "Igsf7l1"; gene_source "ensembl"; gene_biotype "protein_coding"; transcript_name "Igsf7l1-204"; transcript_source "ensembl"; transcript_biotype "protein_coding"; tag "Ensembl_canonical";
10	ensembl	five_prime_utr	100655705	100655807	0	+	.	gene_id "ENSRNOG00000046216"; gene_version "4"; transcript_id "ENSRNOT00000077158"; transcript_version "3"; gene_name "Igsf7l1"; gene_source "ensembl"; gene_biotype "protein_coding"; transcript_name "Igsf7l1-202"; transcript_source "ensembl"; transcript_biotype "protein_coding";
10	ensembl	exon	100655705	100655868	0	+	.	gene_id "ENSRNOG00000046216"; gene_version "4"; transcript_id "ENSRNOT00000085850"; transcript_version "3"; exon_number "1"; gene_name "Igsf7l1"; gene_source "ensembl"; gene_biotype "protein_coding"; transcript_name "Igsf7l1-204"; transcript_source "ensembl"; transcript_biotype "protein_coding"; exon_id "ENSRNOE00000491773"; exon_version "4"; tag "Ensembl_canonical";
10	ensembl	exon	100655705	100655868	0	+	.	gene_id "ENSRNOG00000046216"; gene_version "4"; transcript_id "ENSRNOT00000077158"; transcript_version "3"; exon_number "1"; gene_name "Igsf7l1"; gene_source "ensembl"; gene_biotype "protein_coding"; transcript_name "Igsf7l1-202"; transcript_source "ensembl"; transcript_biotype "protein_coding"; exon_id "ENSRNOE00000491773"; exon_version "4";
10	ensembl	transcript	100655705	100681964	0	+	.	gene_id "ENSRNOG00000046216"; gene_version "4"; transcript_id "ENSRNOT00000077158"; transcript_version "3"; gene_name "Igsf7l1"; gene_source "ensembl"; gene_biotype "protein_coding"; transcript_name "Igsf7l1-202"; transcript_source "ensembl"; transcript_biotype "protein_coding";
10	ensembl	gene	100655705	100682549	0	+	.	gene_id "ENSRNOG00000046216"; gene_version "4"; gene_name "Igsf7l1"; gene_source "ensembl"; gene_biotype "protein_coding";
10	ensembl	transcript	100655705	100682549	0	+	.	gene_id "ENSRNOG00000046216"; gene_version "4"; transcript_id "ENSRNOT00000085850"; transcript_version "3"; gene_name "Igsf7l1"; gene_source "ensembl"; gene_biotype "protein_coding"; transcript_name "Igsf7l1-204"; transcript_source "ensembl"; transcript_biotype "protein_coding"; tag "Ensembl_canonical";
10	ensembl	five_prime_utr	100655752	100655807	0	+	.	gene_id "ENSRNOG00000046216"; gene_version "4"; transcript_id "ENSRNOT00000083683"; transcript_version "3"; gene_name "Igsf7l1"; gene_source "ensembl"; gene_biotype "protein_coding"; transcript_name "Igsf7l1-203"; transcript_source "ensembl"; transcript_biotype "protein_coding";
10	ensembl	exon	100655752	100655868	0	+	.	gene_id "ENSRNOG00000046216"; gene_version "4"; transcript_id "ENSRNOT00000083683"; transcript_version "3"; exon_number "1"; gene_name "Igsf7l1"; gene_source "ensembl"; gene_biotype "protein_coding"; transcript_name "Igsf7l1-203"; transcript_source "ensembl"; transcript_biotype "protein_coding"; exon_id "ENSRNOE00000659980"; exon_version "1";
10	ensembl	transcript	100655752	100681646	0	+	.	gene_id "ENSRNOG00000046216"; gene_version "4"; transcript_id "ENSRNOT00000083683"; transcript_version "3"; gene_name "Igsf7l1"; gene_source "ensembl"; gene_biotype "protein_coding"; transcript_name "Igsf7l1-203"; transcript_source "ensembl"; transcript_biotype "protein_coding";
10	sraer114_mid	exon	100655770	100655868	0.00342353863961774	+	.	gene_id "ENSRNOG00000046216"; transcript_id "ENSRNOG00000046216_tx_2"; exon_id "10_100655770_100655868_+"; exonnum "1"; txlen "2392";
10	ensembl	start_codon	100655808	100655810	0	+	0	gene_id "ENSRNOG00000046216"; gene_version "4"; transcript_id "ENSRNOT00000085850"; transcript_version "3"; exon_number "1"; gene_name "Igsf7l1"; gene_source "ensembl"; gene_biotype "protein_coding"; transcript_name "Igsf7l1-204"; transcript_source "ensembl"; transcript_biotype "protein_coding"; tag "Ensembl_canonical";
10	ensembl	start_codon	100655808	100655810	0	+	0	gene_id "ENSRNOG00000046216"; gene_version "4"; transcript_id "ENSRNOT00000077158"; transcript_version "3"; exon_number "1"; gene_name "Igsf7l1"; gene_source "ensembl"; gene_biotype "protein_coding"; transcript_name "Igsf7l1-202"; transcript_source "ensembl"; transcript_biotype "protein_coding";
10	ensembl	start_codon	100655808	100655810	0	+	0	gene_id "ENSRNOG00000046216"; gene_version "4"; transcript_id "ENSRNOT00000083683"; transcript_version "3"; exon_number "1"; gene_name "Igsf7l1"; gene_source "ensembl"; gene_biotype "protein_coding"; transcript_name "Igsf7l1-203"; transcript_source "ensembl"; transcript_biotype "protein_coding";
10	ensembl	CDS	100655808	100655868	0	+	0	gene_id "ENSRNOG00000046216"; gene_version "4"; transcript_id "ENSRNOT00000085850"; transcript_version "3"; exon_number "1"; gene_name "Igsf7l1"; gene_source "ensembl"; gene_biotype "protein_coding"; transcript_name "Igsf7l1-204"; transcript_source "ensembl"; transcript_biotype "protein_coding"; protein_id "ENSRNOP00000098773"; protein_version "1"; tag "Ensembl_canonical";
10	ensembl	CDS	100655808	100655868	0	+	0	gene_id "ENSRNOG00000046216"; gene_version "4"; transcript_id "ENSRNOT00000077158"; transcript_version "3"; exon_number "1"; gene_name "Igsf7l1"; gene_source "ensembl"; gene_biotype "protein_coding"; transcript_name "Igsf7l1-202"; transcript_source "ensembl"; transcript_biotype "protein_coding"; protein_id "ENSRNOP00000073432"; protein_version "3";
10	ensembl	CDS	100655808	100655868	0	+	0	gene_id "ENSRNOG00000046216"; gene_version "4"; transcript_id "ENSRNOT00000083683"; transcript_version "3"; exon_number "1"; gene_name "Igsf7l1"; gene_source "ensembl"; gene_biotype "protein_coding"; transcript_name "Igsf7l1-203"; transcript_source "ensembl"; transcript_biotype "protein_coding"; protein_id "ENSRNOP00000072284"; protein_version "2";
10	ensembl	exon	100656234	100656578	0	+	.	gene_id "ENSRNOG00000046216"; gene_version "4"; transcript_id "ENSRNOT00000085850"; transcript_version "3"; exon_number "2"; gene_name "Igsf7l1"; gene_source "ensembl"; gene_biotype "protein_coding"; transcript_name "Igsf7l1-204"; transcript_source "ensembl"; transcript_biotype "protein_coding"; exon_id "ENSRNOE00000560935"; exon_version "3"; tag "Ensembl_canonical";
10	ensembl	CDS	100656234	100656578	0	+	2	gene_id "ENSRNOG00000046216"; gene_version "4"; transcript_id "ENSRNOT00000085850"; transcript_version "3"; exon_number "2"; gene_name "Igsf7l1"; gene_source "ensembl"; gene_biotype "protein_coding"; transcript_name "Igsf7l1-204"; transcript_source "ensembl"; transcript_biotype "protein_coding"; protein_id "ENSRNOP00000098773"; protein_version "1"; tag "Ensembl_canonical";
10	ensembl	exon	100656234	100656578	0	+	.	gene_id "ENSRNOG00000046216"; gene_version "4"; transcript_id "ENSRNOT00000077158"; transcript_version "3"; exon_number "2"; gene_name "Igsf7l1"; gene_source "ensembl"; gene_biotype "protein_coding"; transcript_name "Igsf7l1-202"; transcript_source "ensembl"; transcript_biotype "protein_coding"; exon_id "ENSRNOE00000560935"; exon_version "3";
10	ensembl	CDS	100656234	100656578	0	+	2	gene_id "ENSRNOG00000046216"; gene_version "4"; transcript_id "ENSRNOT00000077158"; transcript_version "3"; exon_number "2"; gene_name "Igsf7l1"; gene_source "ensembl"; gene_biotype "protein_coding"; transcript_name "Igsf7l1-202"; transcript_source "ensembl"; transcript_biotype "protein_coding"; protein_id "ENSRNOP00000073432"; protein_version "3";
10	ensembl	exon	100656234	100656578	0	+	.	gene_id "ENSRNOG00000046216"; gene_version "4"; transcript_id "ENSRNOT00000083683"; transcript_version "3"; exon_number "2"; gene_name "Igsf7l1"; gene_source "ensembl"; gene_biotype "protein_coding"; transcript_name "Igsf7l1-203"; transcript_source "ensembl"; transcript_biotype "protein_coding"; exon_id "ENSRNOE00000560935"; exon_version "3";
10	ensembl	CDS	100656234	100656578	0	+	2	gene_id "ENSRNOG00000046216"; gene_version "4"; transcript_id "ENSRNOT00000083683"; transcript_version "3"; exon_number "2"; gene_name "Igsf7l1"; gene_source "ensembl"; gene_biotype "protein_coding"; transcript_name "Igsf7l1-203"; transcript_source "ensembl"; transcript_biotype "protein_coding"; protein_id "ENSRNOP00000072284"; protein_version "2";
10	ENSEMBL114_rn	exon	100656234	100656578	0.00342353863961774	+	.	gene_id "ENSRNOG00000046216"; transcript_id "ENSRNOG00000046216_tx_2"; exon_id "10_100656234_100656578_+"; exonnum "2"; txlen "2392";
10	ensembl	exon	100658368	100658488	0	+	.	gene_id "ENSRNOG00000046216"; gene_version "4"; transcript_id "ENSRNOT00000085850"; transcript_version "3"; exon_number "3"; gene_name "Igsf7l1"; gene_source "ensembl"; gene_biotype "protein_coding"; transcript_name "Igsf7l1-204"; transcript_source "ensembl"; transcript_biotype "protein_coding"; exon_id "ENSRNOE00000503341"; exon_version "1"; tag "Ensembl_canonical";
10	ensembl	CDS	100658368	100658488	0	+	2	gene_id "ENSRNOG00000046216"; gene_version "4"; transcript_id "ENSRNOT00000085850"; transcript_version "3"; exon_number "3"; gene_name "Igsf7l1"; gene_source "ensembl"; gene_biotype "protein_coding"; transcript_name "Igsf7l1-204"; transcript_source "ensembl"; transcript_biotype "protein_coding"; protein_id "ENSRNOP00000098773"; protein_version "1"; tag "Ensembl_canonical";
10	ensembl	exon	100658368	100658488	0	+	.	gene_id "ENSRNOG00000046216"; gene_version "4"; transcript_id "ENSRNOT00000077158"; transcript_version "3"; exon_number "3"; gene_name "Igsf7l1"; gene_source "ensembl"; gene_biotype "protein_coding"; transcript_name "Igsf7l1-202"; transcript_source "ensembl"; transcript_biotype "protein_coding"; exon_id "ENSRNOE00000503341"; exon_version "1";
10	ensembl	CDS	100658368	100658488	0	+	2	gene_id "ENSRNOG00000046216"; gene_version "4"; transcript_id "ENSRNOT00000077158"; transcript_version "3"; exon_number "3"; gene_name "Igsf7l1"; gene_source "ensembl"; gene_biotype "protein_coding"; transcript_name "Igsf7l1-202"; transcript_source "ensembl"; transcript_biotype "protein_coding"; protein_id "ENSRNOP00000073432"; protein_version "3";
10	ENSEMBL114_rn	exon	100658368	100658488	0.00342353863961774	+	.	gene_id "ENSRNOG00000046216"; transcript_id "ENSRNOG00000046216_tx_2"; exon_id "10_100658368_100658488_+"; exonnum "3"; txlen "2392";
10	ensembl	exon	100660270	100660371	0	+	.	gene_id "ENSRNOG00000046216"; gene_version "4"; transcript_id "ENSRNOT00000085850"; transcript_version "3"; exon_number "4"; gene_name "Igsf7l1"; gene_source "ensembl"; gene_biotype "protein_coding"; transcript_name "Igsf7l1-204"; transcript_source "ensembl"; transcript_biotype "protein_coding"; exon_id "ENSRNOE00000455045"; exon_version "5"; tag "Ensembl_canonical";
10	ensembl	CDS	100660270	100660371	0	+	1	gene_id "ENSRNOG00000046216"; gene_version "4"; transcript_id "ENSRNOT00000085850"; transcript_version "3"; exon_number "4"; gene_name "Igsf7l1"; gene_source "ensembl"; gene_biotype "protein_coding"; transcript_name "Igsf7l1-204"; transcript_source "ensembl"; transcript_biotype "protein_coding"; protein_id "ENSRNOP00000098773"; protein_version "1"; tag "Ensembl_canonical";
10	sraer114_mid	exon	100660270	100660764	0.00342353863961774	+	.	gene_id "ENSRNOG00000046216"; transcript_id "ENSRNOG00000046216_tx_2"; exon_id "10_100660270_100660764_+"; exonnum "4"; txlen "2392";
10	sraer114_mid	exon	100663039	100663251	0.00342353863961774	+	.	gene_id "ENSRNOG00000046216"; transcript_id "ENSRNOG00000046216_tx_2"; exon_id "10_100663039_100663251_+"; exonnum "5"; txlen "2392";
10	sraer114_mid	exon	100664384	100665208	0.00342353863961774	+	.	gene_id "ENSRNOG00000046216"; transcript_id "ENSRNOG00000046216_tx_2"; exon_id "10_100664384_100665208_+"; exonnum "6"; txlen "2392";
10	sraer114_ss	exon	100673602	100673895	0.00342353863961774	+	.	gene_id "ENSRNOG00000046216"; transcript_id "ENSRNOG00000046216_tx_2"; exon_id "10_100673602_100673895_+"; exonnum "7"; txlen "2392";
10	ensembl	five_prime_utr	100676947	100677002	0	+	.	gene_id "ENSRNOG00000046216"; gene_version "4"; transcript_id "ENSRNOT00000074003"; transcript_version "4"; gene_name "Igsf7l1"; gene_source "ensembl"; gene_biotype "protein_coding"; transcript_name "Igsf7l1-201"; transcript_source "ensembl"; transcript_biotype "protein_coding";
10	ensembl	exon	100676947	100677063	0	+	.	gene_id "ENSRNOG00000046216"; gene_version "4"; transcript_id "ENSRNOT00000074003"; transcript_version "4"; exon_number "1"; gene_name "Igsf7l1"; gene_source "ensembl"; gene_biotype "protein_coding"; transcript_name "Igsf7l1-201"; transcript_source "ensembl"; transcript_biotype "protein_coding"; exon_id "ENSRNOE00000488603"; exon_version "2";
10	ensembl	transcript	100676947	100681643	0	+	.	gene_id "ENSRNOG00000046216"; gene_version "4"; transcript_id "ENSRNOT00000074003"; transcript_version "4"; gene_name "Igsf7l1"; gene_source "ensembl"; gene_biotype "protein_coding"; transcript_name "Igsf7l1-201"; transcript_source "ensembl"; transcript_biotype "protein_coding";
10	ensembl	start_codon	100677003	100677005	0	+	0	gene_id "ENSRNOG00000046216"; gene_version "4"; transcript_id "ENSRNOT00000074003"; transcript_version "4"; exon_number "1"; gene_name "Igsf7l1"; gene_source "ensembl"; gene_biotype "protein_coding"; transcript_name "Igsf7l1-201"; transcript_source "ensembl"; transcript_biotype "protein_coding";
10	ensembl	CDS	100677003	100677063	0	+	0	gene_id "ENSRNOG00000046216"; gene_version "4"; transcript_id "ENSRNOT00000074003"; transcript_version "4"; exon_number "1"; gene_name "Igsf7l1"; gene_source "ensembl"; gene_biotype "protein_coding"; transcript_name "Igsf7l1-201"; transcript_source "ensembl"; transcript_biotype "protein_coding"; protein_id "ENSRNOP00000065726"; protein_version "3";
10	ensembl	exon	100677429	100677773	0	+	.	gene_id "ENSRNOG00000046216"; gene_version "4"; transcript_id "ENSRNOT00000074003"; transcript_version "4"; exon_number "2"; gene_name "Igsf7l1"; gene_source "ensembl"; gene_biotype "protein_coding"; transcript_name "Igsf7l1-201"; transcript_source "ensembl"; transcript_biotype "protein_coding"; exon_id "ENSRNOE00000550784"; exon_version "2";
10	ensembl	CDS	100677429	100677773	0	+	2	gene_id "ENSRNOG00000046216"; gene_version "4"; transcript_id "ENSRNOT00000074003"; transcript_version "4"; exon_number "2"; gene_name "Igsf7l1"; gene_source "ensembl"; gene_biotype "protein_coding"; transcript_name "Igsf7l1-201"; transcript_source "ensembl"; transcript_biotype "protein_coding"; protein_id "ENSRNOP00000065726"; protein_version "3";
10	ensembl	exon	100679565	100679679	0	+	.	gene_id "ENSRNOG00000046216"; gene_version "4"; transcript_id "ENSRNOT00000074003"; transcript_version "4"; exon_number "3"; gene_name "Igsf7l1"; gene_source "ensembl"; gene_biotype "protein_coding"; transcript_name "Igsf7l1-201"; transcript_source "ensembl"; transcript_biotype "protein_coding"; exon_id "ENSRNOE00000470299"; exon_version "2";
10	ensembl	CDS	100679565	100679679	0	+	2	gene_id "ENSRNOG00000046216"; gene_version "4"; transcript_id "ENSRNOT00000074003"; transcript_version "4"; exon_number "3"; gene_name "Igsf7l1"; gene_source "ensembl"; gene_biotype "protein_coding"; transcript_name "Igsf7l1-201"; transcript_source "ensembl"; transcript_biotype "protein_coding"; protein_id "ENSRNOP00000065726"; protein_version "3";
10	ensembl	exon	100679565	100679679	0	+	.	gene_id "ENSRNOG00000046216"; gene_version "4"; transcript_id "ENSRNOT00000083683"; transcript_version "3"; exon_number "3"; gene_name "Igsf7l1"; gene_source "ensembl"; gene_biotype "protein_coding"; transcript_name "Igsf7l1-203"; transcript_source "ensembl"; transcript_biotype "protein_coding"; exon_id "ENSRNOE00000470299"; exon_version "2";
10	ensembl	CDS	100679565	100679679	0	+	2	gene_id "ENSRNOG00000046216"; gene_version "4"; transcript_id "ENSRNOT00000083683"; transcript_version "3"; exon_number "3"; gene_name "Igsf7l1"; gene_source "ensembl"; gene_biotype "protein_coding"; transcript_name "Igsf7l1-203"; transcript_source "ensembl"; transcript_biotype "protein_coding"; protein_id "ENSRNOP00000072284"; protein_version "2";
10	ensembl	CDS	100681475	100681586	0	+	1	gene_id "ENSRNOG00000046216"; gene_version "4"; transcript_id "ENSRNOT00000074003"; transcript_version "4"; exon_number "4"; gene_name "Igsf7l1"; gene_source "ensembl"; gene_biotype "protein_coding"; transcript_name "Igsf7l1-201"; transcript_source "ensembl"; transcript_biotype "protein_coding"; protein_id "ENSRNOP00000065726"; protein_version "3";
10	ensembl	CDS	100681475	100681586	0	+	1	gene_id "ENSRNOG00000046216"; gene_version "4"; transcript_id "ENSRNOT00000077158"; transcript_version "3"; exon_number "4"; gene_name "Igsf7l1"; gene_source "ensembl"; gene_biotype "protein_coding"; transcript_name "Igsf7l1-202"; transcript_source "ensembl"; transcript_biotype "protein_coding"; protein_id "ENSRNOP00000073432"; protein_version "3";
10	ensembl	CDS	100681475	100681586	0	+	1	gene_id "ENSRNOG00000046216"; gene_version "4"; transcript_id "ENSRNOT00000083683"; transcript_version "3"; exon_number "4"; gene_name "Igsf7l1"; gene_source "ensembl"; gene_biotype "protein_coding"; transcript_name "Igsf7l1-203"; transcript_source "ensembl"; transcript_biotype "protein_coding"; protein_id "ENSRNOP00000072284"; protein_version "2";
10	ensembl	exon	100681475	100681643	0	+	.	gene_id "ENSRNOG00000046216"; gene_version "4"; transcript_id "ENSRNOT00000074003"; transcript_version "4"; exon_number "4"; gene_name "Igsf7l1"; gene_source "ensembl"; gene_biotype "protein_coding"; transcript_name "Igsf7l1-201"; transcript_source "ensembl"; transcript_biotype "protein_coding"; exon_id "ENSRNOE00000464449"; exon_version "1";
10	ensembl	exon	100681475	100681646	0	+	.	gene_id "ENSRNOG00000046216"; gene_version "4"; transcript_id "ENSRNOT00000083683"; transcript_version "3"; exon_number "4"; gene_name "Igsf7l1"; gene_source "ensembl"; gene_biotype "protein_coding"; transcript_name "Igsf7l1-203"; transcript_source "ensembl"; transcript_biotype "protein_coding"; exon_id "ENSRNOE00000659529"; exon_version "1";
10	ensembl	exon	100681475	100681964	0	+	.	gene_id "ENSRNOG00000046216"; gene_version "4"; transcript_id "ENSRNOT00000077158"; transcript_version "3"; exon_number "4"; gene_name "Igsf7l1"; gene_source "ensembl"; gene_biotype "protein_coding"; transcript_name "Igsf7l1-202"; transcript_source "ensembl"; transcript_biotype "protein_coding"; exon_id "ENSRNOE00000572382"; exon_version "3";
10	ensembl	CDS	100681577	100681586	0	+	1	gene_id "ENSRNOG00000046216"; gene_version "4"; transcript_id "ENSRNOT00000085850"; transcript_version "3"; exon_number "5"; gene_name "Igsf7l1"; gene_source "ensembl"; gene_biotype "protein_coding"; transcript_name "Igsf7l1-204"; transcript_source "ensembl"; transcript_biotype "protein_coding"; protein_id "ENSRNOP00000098773"; protein_version "1"; tag "Ensembl_canonical";
10	ensembl	exon	100681577	100682549	0	+	.	gene_id "ENSRNOG00000046216"; gene_version "4"; transcript_id "ENSRNOT00000085850"; transcript_version "3"; exon_number "5"; gene_name "Igsf7l1"; gene_source "ensembl"; gene_biotype "protein_coding"; transcript_name "Igsf7l1-204"; transcript_source "ensembl"; transcript_biotype "protein_coding"; exon_id "ENSRNOE00000810663"; exon_version "1"; tag "Ensembl_canonical";
10	ensembl	stop_codon	100681587	100681589	0	+	0	gene_id "ENSRNOG00000046216"; gene_version "4"; transcript_id "ENSRNOT00000074003"; transcript_version "4"; exon_number "4"; gene_name "Igsf7l1"; gene_source "ensembl"; gene_biotype "protein_coding"; transcript_name "Igsf7l1-201"; transcript_source "ensembl"; transcript_biotype "protein_coding";
10	ensembl	stop_codon	100681587	100681589	0	+	0	gene_id "ENSRNOG00000046216"; gene_version "4"; transcript_id "ENSRNOT00000085850"; transcript_version "3"; exon_number "5"; gene_name "Igsf7l1"; gene_source "ensembl"; gene_biotype "protein_coding"; transcript_name "Igsf7l1-204"; transcript_source "ensembl"; transcript_biotype "protein_coding"; tag "Ensembl_canonical";
10	ensembl	stop_codon	100681587	100681589	0	+	0	gene_id "ENSRNOG00000046216"; gene_version "4"; transcript_id "ENSRNOT00000077158"; transcript_version "3"; exon_number "4"; gene_name "Igsf7l1"; gene_source "ensembl"; gene_biotype "protein_coding"; transcript_name "Igsf7l1-202"; transcript_source "ensembl"; transcript_biotype "protein_coding";
10	ensembl	stop_codon	100681587	100681589	0	+	0	gene_id "ENSRNOG00000046216"; gene_version "4"; transcript_id "ENSRNOT00000083683"; transcript_version "3"; exon_number "4"; gene_name "Igsf7l1"; gene_source "ensembl"; gene_biotype "protein_coding"; transcript_name "Igsf7l1-203"; transcript_source "ensembl"; transcript_biotype "protein_coding";
10	ensembl	three_prime_utr	100681590	100681643	0	+	.	gene_id "ENSRNOG00000046216"; gene_version "4"; transcript_id "ENSRNOT00000074003"; transcript_version "4"; gene_name "Igsf7l1"; gene_source "ensembl"; gene_biotype "protein_coding"; transcript_name "Igsf7l1-201"; transcript_source "ensembl"; transcript_biotype "protein_coding";
10	ensembl	three_prime_utr	100681590	100681646	0	+	.	gene_id "ENSRNOG00000046216"; gene_version "4"; transcript_id "ENSRNOT00000083683"; transcript_version "3"; gene_name "Igsf7l1"; gene_source "ensembl"; gene_biotype "protein_coding"; transcript_name "Igsf7l1-203"; transcript_source "ensembl"; transcript_biotype "protein_coding";
10	ensembl	three_prime_utr	100681590	100681964	0	+	.	gene_id "ENSRNOG00000046216"; gene_version "4"; transcript_id "ENSRNOT00000077158"; transcript_version "3"; gene_name "Igsf7l1"; gene_source "ensembl"; gene_biotype "protein_coding"; transcript_name "Igsf7l1-202"; transcript_source "ensembl"; transcript_biotype "protein_coding";
10	ensembl	three_prime_utr	100681590	100682549	0	+	.	gene_id "ENSRNOG00000046216"; gene_version "4"; transcript_id "ENSRNOT00000085850"; transcript_version "3"; gene_name "Igsf7l1"; gene_source "ensembl"; gene_biotype "protein_coding"; transcript_name "Igsf7l1-204"; transcript_source "ensembl"; transcript_biotype "protein_coding"; tag "Ensembl_canonical";
10	sraer114_es	exon	100687166	100687318	0.221397774047263	+	.	gene_id "ENSRNOG00000046121"; transcript_id "ENSRNOG00000046121_tx_3"; exon_id "10_100687166_100687318_+"; exonnum "1"; txlen "689";
10	sraer114_es	exon	100687166	100687318	0.0322898917801419	+	.	gene_id "ENSRNOG00000046121"; transcript_id "ENSRNOG00000046121_tx_4"; exon_id "10_100687166_100687318_+"; exonnum "1"; txlen "1682";
10	sraer114_es	exon	100687166	100687318	0.00179137549421868	+	.	gene_id "ENSRNOG00000046121"; transcript_id "ENSRNOG00000046121_tx_5"; exon_id "10_100687166_100687318_+"; exonnum "1"; txlen "2649";
10	sraer114_es	exon	100687166	100687318	0.00179137549421868	+	.	gene_id "ENSRNOG00000046121"; transcript_id "ENSRNOG00000046121_tx_6"; exon_id "10_100687166_100687318_+"; exonnum "1"; txlen "2685";
10	sraer114_mid	exon	100690375	100690716	0.221397774047263	+	.	gene_id "ENSRNOG00000046121"; transcript_id "ENSRNOG00000046121_tx_3"; exon_id "10_100690375_100690716_+"; exonnum "2"; txlen "689";
10	sraer114_mid	exon	100690375	100690716	0.0322898917801419	+	.	gene_id "ENSRNOG00000046121"; transcript_id "ENSRNOG00000046121_tx_4"; exon_id "10_100690375_100690716_+"; exonnum "2"; txlen "1682";
10	sraer114_mid	exon	100690375	100690716	0.00179137549421868	+	.	gene_id "ENSRNOG00000046121"; transcript_id "ENSRNOG00000046121_tx_5"; exon_id "10_100690375_100690716_+"; exonnum "2"; txlen "2649";
10	sraer114_mid	exon	100690375	100690716	0.00179137549421868	+	.	gene_id "ENSRNOG00000046121"; transcript_id "ENSRNOG00000046121_tx_6"; exon_id "10_100690375_100690716_+"; exonnum "2"; txlen "2685";
10	sraer114_ss	exon	100693086	100693279	0.221397774047263	+	.	gene_id "ENSRNOG00000046121"; transcript_id "ENSRNOG00000046121_tx_3"; exon_id "10_100693086_100693279_+"; exonnum "3"; txlen "689";
10	sraer114_mid	exon	100695867	100696077	0.00179137549421868	+	.	gene_id "ENSRNOG00000046121"; transcript_id "ENSRNOG00000046121_tx_5"; exon_id "10_100695867_100696077_+"; exonnum "3"; txlen "2649";
10	sraer114_mid	exon	100695867	100696077	0.00179137549421868	+	.	gene_id "ENSRNOG00000046121"; transcript_id "ENSRNOG00000046121_tx_6"; exon_id "10_100695867_100696077_+"; exonnum "3"; txlen "2685";
10	sraer114_mid	exon	100696610	100696815	0.0322898917801419	+	.	gene_id "ENSRNOG00000046121"; transcript_id "ENSRNOG00000046121_tx_4"; exon_id "10_100696610_100696815_+"; exonnum "3"; txlen "1682";
10	sraer114_mid	exon	100696610	100696815	0.00179137549421868	+	.	gene_id "ENSRNOG00000046121"; transcript_id "ENSRNOG00000046121_tx_5"; exon_id "10_100696610_100696815_+"; exonnum "4"; txlen "2649";
10	sraer114_mid	exon	100696610	100696815	0.00179137549421868	+	.	gene_id "ENSRNOG00000046121"; transcript_id "ENSRNOG00000046121_tx_6"; exon_id "10_100696610_100696815_+"; exonnum "4"; txlen "2685";
10	sraer114_mid	exon	100697817	100698165	0.0322898917801419	+	.	gene_id "ENSRNOG00000046121"; transcript_id "ENSRNOG00000046121_tx_4"; exon_id "10_100697817_100698165_+"; exonnum "4"; txlen "1682";
10	sraer114_mid	exon	100697817	100698165	0.00179137549421868	+	.	gene_id "ENSRNOG00000046121"; transcript_id "ENSRNOG00000046121_tx_5"; exon_id "10_100697817_100698165_+"; exonnum "5"; txlen "2649";
10	sraer114_mid	exon	100697817	100698165	0.00179137549421868	+	.	gene_id "ENSRNOG00000046121"; transcript_id "ENSRNOG00000046121_tx_6"; exon_id "10_100697817_100698165_+"; exonnum "5"; txlen "2685";
10	sraer114_mid	exon	100698607	100698915	0.00179137549421868	+	.	gene_id "ENSRNOG00000046121"; transcript_id "ENSRNOG00000046121_tx_5"; exon_id "10_100698607_100698915_+"; exonnum "6"; txlen "2649";
10	sraer114_mid	exon	100698607	100698951	0.00179137549421868	+	.	gene_id "ENSRNOG00000046121"; transcript_id "ENSRNOG00000046121_tx_6"; exon_id "10_100698607_100698951_+"; exonnum "6"; txlen "2685";
10	sraer114_mid	exon	100700825	100700939	0.00179137549421868	+	.	gene_id "ENSRNOG00000046121"; transcript_id "ENSRNOG00000046121_tx_5"; exon_id "10_100700825_100700939_+"; exonnum "7"; txlen "2649";
10	sraer114_mid	exon	100700825	100700939	0.00179137549421868	+	.	gene_id "ENSRNOG00000046121"; transcript_id "ENSRNOG00000046121_tx_6"; exon_id "10_100700825_100700939_+"; exonnum "7"; txlen "2685";
10	sraer114_mid	exon	100702336	100702850	0.00179137549421868	+	.	gene_id "ENSRNOG00000046121"; transcript_id "ENSRNOG00000046121_tx_5"; exon_id "10_100702336_100702850_+"; exonnum "8"; txlen "2649";
10	sraer114_mid	exon	100702336	100702850	0.00179137549421868	+	.	gene_id "ENSRNOG00000046121"; transcript_id "ENSRNOG00000046121_tx_6"; exon_id "10_100702336_100702850_+"; exonnum "8"; txlen "2685";
10	sraer114_mid	exon	100704973	100705205	0.00179137549421868	+	.	gene_id "ENSRNOG00000046121"; transcript_id "ENSRNOG00000046121_tx_5"; exon_id "10_100704973_100705205_+"; exonnum "9"; txlen "2649";
10	sraer114_mid	exon	100704973	100705205	0.00179137549421868	+	.	gene_id "ENSRNOG00000046121"; transcript_id "ENSRNOG00000046121_tx_6"; exon_id "10_100704973_100705205_+"; exonnum "9"; txlen "2685";
10	sraer114_ss	exon	100712252	100712467	0.00179137549421868	+	.	gene_id "ENSRNOG00000046121"; transcript_id "ENSRNOG00000046121_tx_5"; exon_id "10_100712252_100712467_+"; exonnum "10"; txlen "2649";
10	sraer114_ss	exon	100712252	100712467	0.00179137549421868	+	.	gene_id "ENSRNOG00000046121"; transcript_id "ENSRNOG00000046121_tx_6"; exon_id "10_100712252_100712467_+"; exonnum "10"; txlen "2685";
10	ensembl	five_prime_utr	100727296	100727426	0	+	.	gene_id "ENSRNOG00000046121"; gene_version "4"; transcript_id "ENSRNOT00000075199"; transcript_version "4"; gene_name "Cd300cl1"; gene_source "ensembl"; gene_biotype "protein_coding"; transcript_name "Cd300cl1-202"; transcript_source "ensembl"; transcript_biotype "protein_coding"; tag "Ensembl_canonical";
10	ensembl	exon	100727296	100727487	0	+	.	gene_id "ENSRNOG00000046121"; gene_version "4"; transcript_id "ENSRNOT00000075199"; transcript_version "4"; exon_number "1"; gene_name "Cd300cl1"; gene_source "ensembl"; gene_biotype "protein_coding"; transcript_name "Cd300cl1-202"; transcript_source "ensembl"; transcript_biotype "protein_coding"; exon_id "ENSRNOE00000637562"; exon_version "2"; tag "Ensembl_canonical";
10	ensembl	gene	100727296	100731874	0	+	.	gene_id "ENSRNOG00000046121"; gene_version "4"; gene_name "Cd300cl1"; gene_source "ensembl"; gene_biotype "protein_coding";
10	ensembl	transcript	100727296	100731874	0	+	.	gene_id "ENSRNOG00000046121"; gene_version "4"; transcript_id "ENSRNOT00000075199"; transcript_version "4"; gene_name "Cd300cl1"; gene_source "ensembl"; gene_biotype "protein_coding"; transcript_name "Cd300cl1-202"; transcript_source "ensembl"; transcript_biotype "protein_coding"; tag "Ensembl_canonical";
10	ensembl	start_codon	100727427	100727429	0	+	0	gene_id "ENSRNOG00000046121"; gene_version "4"; transcript_id "ENSRNOT00000075199"; transcript_version "4"; exon_number "1"; gene_name "Cd300cl1"; gene_source "ensembl"; gene_biotype "protein_coding"; transcript_name "Cd300cl1-202"; transcript_source "ensembl"; transcript_biotype "protein_coding"; tag "Ensembl_canonical";
10	ensembl	CDS	100727427	100727487	0	+	0	gene_id "ENSRNOG00000046121"; gene_version "4"; transcript_id "ENSRNOT00000075199"; transcript_version "4"; exon_number "1"; gene_name "Cd300cl1"; gene_source "ensembl"; gene_biotype "protein_coding"; transcript_name "Cd300cl1-202"; transcript_source "ensembl"; transcript_biotype "protein_coding"; protein_id "ENSRNOP00000063963"; protein_version "4"; tag "Ensembl_canonical";
10	ensembl	exon	100727954	100728298	0	+	.	gene_id "ENSRNOG00000046121"; gene_version "4"; transcript_id "ENSRNOT00000075199"; transcript_version "4"; exon_number "2"; gene_name "Cd300cl1"; gene_source "ensembl"; gene_biotype "protein_coding"; transcript_name "Cd300cl1-202"; transcript_source "ensembl"; transcript_biotype "protein_coding"; exon_id "ENSRNOE00000442772"; exon_version "5"; tag "Ensembl_canonical";
10	ensembl	CDS	100727954	100728298	0	+	2	gene_id "ENSRNOG00000046121"; gene_version "4"; transcript_id "ENSRNOT00000075199"; transcript_version "4"; exon_number "2"; gene_name "Cd300cl1"; gene_source "ensembl"; gene_biotype "protein_coding"; transcript_name "Cd300cl1-202"; transcript_source "ensembl"; transcript_biotype "protein_coding"; protein_id "ENSRNOP00000063963"; protein_version "4"; tag "Ensembl_canonical";
10	ENSEMBL114_rn	exon	100727954	100728298	0.0322898917801419	+	.	gene_id "ENSRNOG00000046121"; transcript_id "ENSRNOG00000046121_tx_4"; exon_id "10_100727954_100728298_+"; exonnum "5"; txlen "1682";
10	ensembl	exon	100730278	100730392	0	+	.	gene_id "ENSRNOG00000046121"; gene_version "4"; transcript_id "ENSRNOT00000075199"; transcript_version "4"; exon_number "3"; gene_name "Cd300cl1"; gene_source "ensembl"; gene_biotype "protein_coding"; transcript_name "Cd300cl1-202"; transcript_source "ensembl"; transcript_biotype "protein_coding"; exon_id "ENSRNOE00000550238"; exon_version "3"; tag "Ensembl_canonical";
10	ensembl	CDS	100730278	100730392	0	+	2	gene_id "ENSRNOG00000046121"; gene_version "4"; transcript_id "ENSRNOT00000075199"; transcript_version "4"; exon_number "3"; gene_name "Cd300cl1"; gene_source "ensembl"; gene_biotype "protein_coding"; transcript_name "Cd300cl1-202"; transcript_source "ensembl"; transcript_biotype "protein_coding"; protein_id "ENSRNOP00000063963"; protein_version "4"; tag "Ensembl_canonical";
10	ENSEMBL114_rn	exon	100730278	100730392	0.0322898917801419	+	.	gene_id "ENSRNOG00000046121"; transcript_id "ENSRNOG00000046121_tx_4"; exon_id "10_100730278_100730392_+"; exonnum "6"; txlen "1682";
10	ensembl	CDS	100731703	100731799	0	+	1	gene_id "ENSRNOG00000046121"; gene_version "4"; transcript_id "ENSRNOT00000075199"; transcript_version "4"; exon_number "4"; gene_name "Cd300cl1"; gene_source "ensembl"; gene_biotype "protein_coding"; transcript_name "Cd300cl1-202"; transcript_source "ensembl"; transcript_biotype "protein_coding"; protein_id "ENSRNOP00000063963"; protein_version "4"; tag "Ensembl_canonical";
10	ensembl	exon	100731703	100731874	0	+	.	gene_id "ENSRNOG00000046121"; gene_version "4"; transcript_id "ENSRNOT00000075199"; transcript_version "4"; exon_number "4"; gene_name "Cd300cl1"; gene_source "ensembl"; gene_biotype "protein_coding"; transcript_name "Cd300cl1-202"; transcript_source "ensembl"; transcript_biotype "protein_coding"; exon_id "ENSRNOE00000661971"; exon_version "2"; tag "Ensembl_canonical";
10	ENSEMBL114_rn	exon	100731703	100731874	0.0322898917801419	+	.	gene_id "ENSRNOG00000046121"; transcript_id "ENSRNOG00000046121_tx_4"; exon_id "10_100731703_100731874_+"; exonnum "7"; txlen "1682";
10	ensembl	stop_codon	100731800	100731802	0	+	0	gene_id "ENSRNOG00000046121"; gene_version "4"; transcript_id "ENSRNOT00000075199"; transcript_version "4"; exon_number "4"; gene_name "Cd300cl1"; gene_source "ensembl"; gene_biotype "protein_coding"; transcript_name "Cd300cl1-202"; transcript_source "ensembl"; transcript_biotype "protein_coding"; tag "Ensembl_canonical";
10	ensembl	three_prime_utr	100731803	100731874	0	+	.	gene_id "ENSRNOG00000046121"; gene_version "4"; transcript_id "ENSRNOT00000075199"; transcript_version "4"; gene_name "Cd300cl1"; gene_source "ensembl"; gene_biotype "protein_coding"; transcript_name "Cd300cl1-202"; transcript_source "ensembl"; transcript_biotype "protein_coding"; tag "Ensembl_canonical";
10	ensembl	five_prime_utr	100833397	100833686	0	+	.	gene_id "ENSRNOG00000059793"; gene_version "3"; transcript_id "ENSRNOT00000107241"; transcript_version "2"; gene_name "Rab37"; gene_source "ensembl"; gene_biotype "protein_coding"; transcript_name "Rab37-202"; transcript_source "ensembl"; transcript_biotype "protein_coding"; tag "Ensembl_canonical";
10	ensembl	five_prime_utr	100833397	100833686	0	+	.	gene_id "ENSRNOG00000059793"; gene_version "3"; transcript_id "ENSRNOT00000120041"; transcript_version "2"; gene_name "Rab37"; gene_source "ensembl"; gene_biotype "protein_coding"; transcript_name "Rab37-203"; transcript_source "ensembl"; transcript_biotype "protein_coding";
10	ensembl	exon	100833397	100833758	0	+	.	gene_id "ENSRNOG00000059793"; gene_version "3"; transcript_id "ENSRNOT00000107241"; transcript_version "2"; exon_number "1"; gene_name "Rab37"; gene_source "ensembl"; gene_biotype "protein_coding"; transcript_name "Rab37-202"; transcript_source "ensembl"; transcript_biotype "protein_coding"; exon_id "ENSRNOE00000647954"; exon_version "2"; tag "Ensembl_canonical";
10	ensembl	exon	100833397	100833758	0	+	.	gene_id "ENSRNOG00000059793"; gene_version "3"; transcript_id "ENSRNOT00000120041"; transcript_version "2"; exon_number "1"; gene_name "Rab37"; gene_source "ensembl"; gene_biotype "protein_coding"; transcript_name "Rab37-203"; transcript_source "ensembl"; transcript_biotype "protein_coding"; exon_id "ENSRNOE00000647954"; exon_version "2";
10	ensembl	gene	100833397	100900944	0	+	.	gene_id "ENSRNOG00000059793"; gene_version "3"; gene_name "Rab37"; gene_source "ensembl"; gene_biotype "protein_coding";
10	ensembl	transcript	100833397	100900944	0	+	.	gene_id "ENSRNOG00000059793"; gene_version "3"; transcript_id "ENSRNOT00000107241"; transcript_version "2"; gene_name "Rab37"; gene_source "ensembl"; gene_biotype "protein_coding"; transcript_name "Rab37-202"; transcript_source "ensembl"; transcript_biotype "protein_coding"; tag "Ensembl_canonical";
10	ensembl	transcript	100833397	100900944	0	+	.	gene_id "ENSRNOG00000059793"; gene_version "3"; transcript_id "ENSRNOT00000120041"; transcript_version "2"; gene_name "Rab37"; gene_source "ensembl"; gene_biotype "protein_coding"; transcript_name "Rab37-203"; transcript_source "ensembl"; transcript_biotype "protein_coding";
10	ensembl	start_codon	100833687	100833689	0	+	0	gene_id "ENSRNOG00000059793"; gene_version "3"; transcript_id "ENSRNOT00000107241"; transcript_version "2"; exon_number "1"; gene_name "Rab37"; gene_source "ensembl"; gene_biotype "protein_coding"; transcript_name "Rab37-202"; transcript_source "ensembl"; transcript_biotype "protein_coding"; tag "Ensembl_canonical";
10	ensembl	start_codon	100833687	100833689	0	+	0	gene_id "ENSRNOG00000059793"; gene_version "3"; transcript_id "ENSRNOT00000120041"; transcript_version "2"; exon_number "1"; gene_name "Rab37"; gene_source "ensembl"; gene_biotype "protein_coding"; transcript_name "Rab37-203"; transcript_source "ensembl"; transcript_biotype "protein_coding";
10	ensembl	CDS	100833687	100833758	0	+	0	gene_id "ENSRNOG00000059793"; gene_version "3"; transcript_id "ENSRNOT00000107241"; transcript_version "2"; exon_number "1"; gene_name "Rab37"; gene_source "ensembl"; gene_biotype "protein_coding"; transcript_name "Rab37-202"; transcript_source "ensembl"; transcript_biotype "protein_coding"; protein_id "ENSRNOP00000089616"; protein_version "1"; tag "Ensembl_canonical";
10	ensembl	CDS	100833687	100833758	0	+	0	gene_id "ENSRNOG00000059793"; gene_version "3"; transcript_id "ENSRNOT00000120041"; transcript_version "2"; exon_number "1"; gene_name "Rab37"; gene_source "ensembl"; gene_biotype "protein_coding"; transcript_name "Rab37-203"; transcript_source "ensembl"; transcript_biotype "protein_coding"; protein_id "ENSRNOP00000092980"; protein_version "1";
10	ensembl	exon	100885375	100885485	0	+	.	gene_id "ENSRNOG00000059793"; gene_version "3"; transcript_id "ENSRNOT00000107241"; transcript_version "2"; exon_number "2"; gene_name "Rab37"; gene_source "ensembl"; gene_biotype "protein_coding"; transcript_name "Rab37-202"; transcript_source "ensembl"; transcript_biotype "protein_coding"; exon_id "ENSRNOE00000584992"; exon_version "1"; tag "Ensembl_canonical";
10	ensembl	CDS	100885375	100885485	0	+	0	gene_id "ENSRNOG00000059793"; gene_version "3"; transcript_id "ENSRNOT00000107241"; transcript_version "2"; exon_number "2"; gene_name "Rab37"; gene_source "ensembl"; gene_biotype "protein_coding"; transcript_name "Rab37-202"; transcript_source "ensembl"; transcript_biotype "protein_coding"; protein_id "ENSRNOP00000089616"; protein_version "1"; tag "Ensembl_canonical";
10	ensembl	exon	100885375	100885485	0	+	.	gene_id "ENSRNOG00000059793"; gene_version "3"; transcript_id "ENSRNOT00000120041"; transcript_version "2"; exon_number "2"; gene_name "Rab37"; gene_source "ensembl"; gene_biotype "protein_coding"; transcript_name "Rab37-203"; transcript_source "ensembl"; transcript_biotype "protein_coding"; exon_id "ENSRNOE00000584992"; exon_version "1";
10	ensembl	CDS	100885375	100885485	0	+	0	gene_id "ENSRNOG00000059793"; gene_version "3"; transcript_id "ENSRNOT00000120041"; transcript_version "2"; exon_number "2"; gene_name "Rab37"; gene_source "ensembl"; gene_biotype "protein_coding"; transcript_name "Rab37-203"; transcript_source "ensembl"; transcript_biotype "protein_coding"; protein_id "ENSRNOP00000092980"; protein_version "1";
10	ensembl	five_prime_utr	100892877	100892896	0	+	.	gene_id "ENSRNOG00000059793"; gene_version "3"; transcript_id "ENSRNOT00000086469"; transcript_version "3"; gene_name "Rab37"; gene_source "ensembl"; gene_biotype "protein_coding"; transcript_name "Rab37-201"; transcript_source "ensembl"; transcript_biotype "protein_coding";
10	ensembl	exon	100892877	100892989	0	+	.	gene_id "ENSRNOG00000059793"; gene_version "3"; transcript_id "ENSRNOT00000086469"; transcript_version "3"; exon_number "1"; gene_name "Rab37"; gene_source "ensembl"; gene_biotype "protein_coding"; transcript_name "Rab37-201"; transcript_source "ensembl"; transcript_biotype "protein_coding"; exon_id "ENSRNOE00000613046"; exon_version "2";
10	ensembl	transcript	100892877	100900944	0	+	.	gene_id "ENSRNOG00000059793"; gene_version "3"; transcript_id "ENSRNOT00000086469"; transcript_version "3"; gene_name "Rab37"; gene_source "ensembl"; gene_biotype "protein_coding"; transcript_name "Rab37-201"; transcript_source "ensembl"; transcript_biotype "protein_coding";
10	ensembl	start_codon	100892897	100892899	0	+	0	gene_id "ENSRNOG00000059793"; gene_version "3"; transcript_id "ENSRNOT00000086469"; transcript_version "3"; exon_number "1"; gene_name "Rab37"; gene_source "ensembl"; gene_biotype "protein_coding"; transcript_name "Rab37-201"; transcript_source "ensembl"; transcript_biotype "protein_coding";
10	ensembl	CDS	100892897	100892989	0	+	0	gene_id "ENSRNOG00000059793"; gene_version "3"; transcript_id "ENSRNOT00000086469"; transcript_version "3"; exon_number "1"; gene_name "Rab37"; gene_source "ensembl"; gene_biotype "protein_coding"; transcript_name "Rab37-201"; transcript_source "ensembl"; transcript_biotype "protein_coding"; protein_id "ENSRNOP00000071538"; protein_version "1";
10	ensembl	exon	100895680	100895790	0	+	.	gene_id "ENSRNOG00000059793"; gene_version "3"; transcript_id "ENSRNOT00000086469"; transcript_version "3"; exon_number "2"; gene_name "Rab37"; gene_source "ensembl"; gene_biotype "protein_coding"; transcript_name "Rab37-201"; transcript_source "ensembl"; transcript_biotype "protein_coding"; exon_id "ENSRNOE00000526342"; exon_version "1";
10	ensembl	CDS	100895680	100895790	0	+	0	gene_id "ENSRNOG00000059793"; gene_version "3"; transcript_id "ENSRNOT00000086469"; transcript_version "3"; exon_number "2"; gene_name "Rab37"; gene_source "ensembl"; gene_biotype "protein_coding"; transcript_name "Rab37-201"; transcript_source "ensembl"; transcript_biotype "protein_coding"; protein_id "ENSRNOP00000071538"; protein_version "1";
10	ensembl	exon	100895680	100895790	0	+	.	gene_id "ENSRNOG00000059793"; gene_version "3"; transcript_id "ENSRNOT00000107241"; transcript_version "2"; exon_number "3"; gene_name "Rab37"; gene_source "ensembl"; gene_biotype "protein_coding"; transcript_name "Rab37-202"; transcript_source "ensembl"; transcript_biotype "protein_coding"; exon_id "ENSRNOE00000526342"; exon_version "1"; tag "Ensembl_canonical";
10	ensembl	CDS	100895680	100895790	0	+	0	gene_id "ENSRNOG00000059793"; gene_version "3"; transcript_id "ENSRNOT00000107241"; transcript_version "2"; exon_number "3"; gene_name "Rab37"; gene_source "ensembl"; gene_biotype "protein_coding"; transcript_name "Rab37-202"; transcript_source "ensembl"; transcript_biotype "protein_coding"; protein_id "ENSRNOP00000089616"; protein_version "1"; tag "Ensembl_canonical";
10	ensembl	exon	100896730	100896771	0	+	.	gene_id "ENSRNOG00000059793"; gene_version "3"; transcript_id "ENSRNOT00000086469"; transcript_version "3"; exon_number "3"; gene_name "Rab37"; gene_source "ensembl"; gene_biotype "protein_coding"; transcript_name "Rab37-201"; transcript_source "ensembl"; transcript_biotype "protein_coding"; exon_id "ENSRNOE00000566159"; exon_version "1";
10	ensembl	CDS	100896730	100896771	0	+	0	gene_id "ENSRNOG00000059793"; gene_version "3"; transcript_id "ENSRNOT00000086469"; transcript_version "3"; exon_number "3"; gene_name "Rab37"; gene_source "ensembl"; gene_biotype "protein_coding"; transcript_name "Rab37-201"; transcript_source "ensembl"; transcript_biotype "protein_coding"; protein_id "ENSRNOP00000071538"; protein_version "1";
10	ensembl	exon	100896730	100896771	0	+	.	gene_id "ENSRNOG00000059793"; gene_version "3"; transcript_id "ENSRNOT00000107241"; transcript_version "2"; exon_number "4"; gene_name "Rab37"; gene_source "ensembl"; gene_biotype "protein_coding"; transcript_name "Rab37-202"; transcript_source "ensembl"; transcript_biotype "protein_coding"; exon_id "ENSRNOE00000566159"; exon_version "1"; tag "Ensembl_canonical";
10	ensembl	CDS	100896730	100896771	0	+	0	gene_id "ENSRNOG00000059793"; gene_version "3"; transcript_id "ENSRNOT00000107241"; transcript_version "2"; exon_number "4"; gene_name "Rab37"; gene_source "ensembl"; gene_biotype "protein_coding"; transcript_name "Rab37-202"; transcript_source "ensembl"; transcript_biotype "protein_coding"; protein_id "ENSRNOP00000089616"; protein_version "1"; tag "Ensembl_canonical";
10	ensembl	exon	100896730	100896771	0	+	.	gene_id "ENSRNOG00000059793"; gene_version "3"; transcript_id "ENSRNOT00000120041"; transcript_version "2"; exon_number "3"; gene_name "Rab37"; gene_source "ensembl"; gene_biotype "protein_coding"; transcript_name "Rab37-203"; transcript_source "ensembl"; transcript_biotype "protein_coding"; exon_id "ENSRNOE00000566159"; exon_version "1";
10	ensembl	CDS	100896730	100896771	0	+	0	gene_id "ENSRNOG00000059793"; gene_version "3"; transcript_id "ENSRNOT00000120041"; transcript_version "2"; exon_number "3"; gene_name "Rab37"; gene_source "ensembl"; gene_biotype "protein_coding"; transcript_name "Rab37-203"; transcript_source "ensembl"; transcript_biotype "protein_coding"; protein_id "ENSRNOP00000092980"; protein_version "1";
10	ensembl	exon	100897290	100897356	0	+	.	gene_id "ENSRNOG00000059793"; gene_version "3"; transcript_id "ENSRNOT00000086469"; transcript_version "3"; exon_number "4"; gene_name "Rab37"; gene_source "ensembl"; gene_biotype "protein_coding"; transcript_name "Rab37-201"; transcript_source "ensembl"; transcript_biotype "protein_coding"; exon_id "ENSRNOE00000546676"; exon_version "1";
10	ensembl	CDS	100897290	100897356	0	+	0	gene_id "ENSRNOG00000059793"; gene_version "3"; transcript_id "ENSRNOT00000086469"; transcript_version "3"; exon_number "4"; gene_name "Rab37"; gene_source "ensembl"; gene_biotype "protein_coding"; transcript_name "Rab37-201"; transcript_source "ensembl"; transcript_biotype "protein_coding"; protein_id "ENSRNOP00000071538"; protein_version "1";
10	ensembl	exon	100897290	100897356	0	+	.	gene_id "ENSRNOG00000059793"; gene_version "3"; transcript_id "ENSRNOT00000107241"; transcript_version "2"; exon_number "5"; gene_name "Rab37"; gene_source "ensembl"; gene_biotype "protein_coding"; transcript_name "Rab37-202"; transcript_source "ensembl"; transcript_biotype "protein_coding"; exon_id "ENSRNOE00000546676"; exon_version "1"; tag "Ensembl_canonical";
10	ensembl	CDS	100897290	100897356	0	+	0	gene_id "ENSRNOG00000059793"; gene_version "3"; transcript_id "ENSRNOT00000107241"; transcript_version "2"; exon_number "5"; gene_name "Rab37"; gene_source "ensembl"; gene_biotype "protein_coding"; transcript_name "Rab37-202"; transcript_source "ensembl"; transcript_biotype "protein_coding"; protein_id "ENSRNOP00000089616"; protein_version "1"; tag "Ensembl_canonical";
10	ensembl	exon	100897290	100897356	0	+	.	gene_id "ENSRNOG00000059793"; gene_version "3"; transcript_id "ENSRNOT00000120041"; transcript_version "2"; exon_number "4"; gene_name "Rab37"; gene_source "ensembl"; gene_biotype "protein_coding"; transcript_name "Rab37-203"; transcript_source "ensembl"; transcript_biotype "protein_coding"; exon_id "ENSRNOE00000546676"; exon_version "1";
10	ensembl	CDS	100897290	100897356	0	+	0	gene_id "ENSRNOG00000059793"; gene_version "3"; transcript_id "ENSRNOT00000120041"; transcript_version "2"; exon_number "4"; gene_name "Rab37"; gene_source "ensembl"; gene_biotype "protein_coding"; transcript_name "Rab37-203"; transcript_source "ensembl"; transcript_biotype "protein_coding"; protein_id "ENSRNOP00000092980"; protein_version "1";
10	ensembl	exon	100897442	100897494	0	+	.	gene_id "ENSRNOG00000059793"; gene_version "3"; transcript_id "ENSRNOT00000086469"; transcript_version "3"; exon_number "5"; gene_name "Rab37"; gene_source "ensembl"; gene_biotype "protein_coding"; transcript_name "Rab37-201"; transcript_source "ensembl"; transcript_biotype "protein_coding"; exon_id "ENSRNOE00000553885"; exon_version "1";
10	ensembl	CDS	100897442	100897494	0	+	2	gene_id "ENSRNOG00000059793"; gene_version "3"; transcript_id "ENSRNOT00000086469"; transcript_version "3"; exon_number "5"; gene_name "Rab37"; gene_source "ensembl"; gene_biotype "protein_coding"; transcript_name "Rab37-201"; transcript_source "ensembl"; transcript_biotype "protein_coding"; protein_id "ENSRNOP00000071538"; protein_version "1";
10	ensembl	exon	100897442	100897494	0	+	.	gene_id "ENSRNOG00000059793"; gene_version "3"; transcript_id "ENSRNOT00000107241"; transcript_version "2"; exon_number "6"; gene_name "Rab37"; gene_source "ensembl"; gene_biotype "protein_coding"; transcript_name "Rab37-202"; transcript_source "ensembl"; transcript_biotype "protein_coding"; exon_id "ENSRNOE00000553885"; exon_version "1"; tag "Ensembl_canonical";
10	ensembl	CDS	100897442	100897494	0	+	2	gene_id "ENSRNOG00000059793"; gene_version "3"; transcript_id "ENSRNOT00000107241"; transcript_version "2"; exon_number "6"; gene_name "Rab37"; gene_source "ensembl"; gene_biotype "protein_coding"; transcript_name "Rab37-202"; transcript_source "ensembl"; transcript_biotype "protein_coding"; protein_id "ENSRNOP00000089616"; protein_version "1"; tag "Ensembl_canonical";
10	ensembl	exon	100897442	100897494	0	+	.	gene_id "ENSRNOG00000059793"; gene_version "3"; transcript_id "ENSRNOT00000120041"; transcript_version "2"; exon_number "5"; gene_name "Rab37"; gene_source "ensembl"; gene_biotype "protein_coding"; transcript_name "Rab37-203"; transcript_source "ensembl"; transcript_biotype "protein_coding"; exon_id "ENSRNOE00000553885"; exon_version "1";
10	ensembl	CDS	100897442	100897494	0	+	2	gene_id "ENSRNOG00000059793"; gene_version "3"; transcript_id "ENSRNOT00000120041"; transcript_version "2"; exon_number "5"; gene_name "Rab37"; gene_source "ensembl"; gene_biotype "protein_coding"; transcript_name "Rab37-203"; transcript_source "ensembl"; transcript_biotype "protein_coding"; protein_id "ENSRNOP00000092980"; protein_version "1";
10	ensembl	exon	100898392	100898457	0	+	.	gene_id "ENSRNOG00000059793"; gene_version "3"; transcript_id "ENSRNOT00000086469"; transcript_version "3"; exon_number "6"; gene_name "Rab37"; gene_source "ensembl"; gene_biotype "protein_coding"; transcript_name "Rab37-201"; transcript_source "ensembl"; transcript_biotype "protein_coding"; exon_id "ENSRNOE00000571096"; exon_version "1";
10	ensembl	CDS	100898392	100898457	0	+	0	gene_id "ENSRNOG00000059793"; gene_version "3"; transcript_id "ENSRNOT00000086469"; transcript_version "3"; exon_number "6"; gene_name "Rab37"; gene_source "ensembl"; gene_biotype "protein_coding"; transcript_name "Rab37-201"; transcript_source "ensembl"; transcript_biotype "protein_coding"; protein_id "ENSRNOP00000071538"; protein_version "1";
10	ensembl	exon	100898392	100898457	0	+	.	gene_id "ENSRNOG00000059793"; gene_version "3"; transcript_id "ENSRNOT00000107241"; transcript_version "2"; exon_number "7"; gene_name "Rab37"; gene_source "ensembl"; gene_biotype "protein_coding"; transcript_name "Rab37-202"; transcript_source "ensembl"; transcript_biotype "protein_coding"; exon_id "ENSRNOE00000571096"; exon_version "1"; tag "Ensembl_canonical";
10	ensembl	CDS	100898392	100898457	0	+	0	gene_id "ENSRNOG00000059793"; gene_version "3"; transcript_id "ENSRNOT00000107241"; transcript_version "2"; exon_number "7"; gene_name "Rab37"; gene_source "ensembl"; gene_biotype "protein_coding"; transcript_name "Rab37-202"; transcript_source "ensembl"; transcript_biotype "protein_coding"; protein_id "ENSRNOP00000089616"; protein_version "1"; tag "Ensembl_canonical";
10	ensembl	exon	100898392	100898457	0	+	.	gene_id "ENSRNOG00000059793"; gene_version "3"; transcript_id "ENSRNOT00000120041"; transcript_version "2"; exon_number "6"; gene_name "Rab37"; gene_source "ensembl"; gene_biotype "protein_coding"; transcript_name "Rab37-203"; transcript_source "ensembl"; transcript_biotype "protein_coding"; exon_id "ENSRNOE00000571096"; exon_version "1";
10	ensembl	CDS	100898392	100898457	0	+	0	gene_id "ENSRNOG00000059793"; gene_version "3"; transcript_id "ENSRNOT00000120041"; transcript_version "2"; exon_number "6"; gene_name "Rab37"; gene_source "ensembl"; gene_biotype "protein_coding"; transcript_name "Rab37-203"; transcript_source "ensembl"; transcript_biotype "protein_coding"; protein_id "ENSRNOP00000092980"; protein_version "1";
10	ensembl	exon	100899008	100899064	0	+	.	gene_id "ENSRNOG00000059793"; gene_version "3"; transcript_id "ENSRNOT00000086469"; transcript_version "3"; exon_number "7"; gene_name "Rab37"; gene_source "ensembl"; gene_biotype "protein_coding"; transcript_name "Rab37-201"; transcript_source "ensembl"; transcript_biotype "protein_coding"; exon_id "ENSRNOE00000572499"; exon_version "1";
10	ensembl	CDS	100899008	100899064	0	+	0	gene_id "ENSRNOG00000059793"; gene_version "3"; transcript_id "ENSRNOT00000086469"; transcript_version "3"; exon_number "7"; gene_name "Rab37"; gene_source "ensembl"; gene_biotype "protein_coding"; transcript_name "Rab37-201"; transcript_source "ensembl"; transcript_biotype "protein_coding"; protein_id "ENSRNOP00000071538"; protein_version "1";
10	ensembl	exon	100899008	100899064	0	+	.	gene_id "ENSRNOG00000059793"; gene_version "3"; transcript_id "ENSRNOT00000107241"; transcript_version "2"; exon_number "8"; gene_name "Rab37"; gene_source "ensembl"; gene_biotype "protein_coding"; transcript_name "Rab37-202"; transcript_source "ensembl"; transcript_biotype "protein_coding"; exon_id "ENSRNOE00000572499"; exon_version "1"; tag "Ensembl_canonical";
10	ensembl	CDS	100899008	100899064	0	+	0	gene_id "ENSRNOG00000059793"; gene_version "3"; transcript_id "ENSRNOT00000107241"; transcript_version "2"; exon_number "8"; gene_name "Rab37"; gene_source "ensembl"; gene_biotype "protein_coding"; transcript_name "Rab37-202"; transcript_source "ensembl"; transcript_biotype "protein_coding"; protein_id "ENSRNOP00000089616"; protein_version "1"; tag "Ensembl_canonical";
10	ensembl	exon	100899008	100899064	0	+	.	gene_id "ENSRNOG00000059793"; gene_version "3"; transcript_id "ENSRNOT00000120041"; transcript_version "2"; exon_number "7"; gene_name "Rab37"; gene_source "ensembl"; gene_biotype "protein_coding"; transcript_name "Rab37-203"; transcript_source "ensembl"; transcript_biotype "protein_coding"; exon_id "ENSRNOE00000572499"; exon_version "1";
10	ensembl	CDS	100899008	100899064	0	+	0	gene_id "ENSRNOG00000059793"; gene_version "3"; transcript_id "ENSRNOT00000120041"; transcript_version "2"; exon_number "7"; gene_name "Rab37"; gene_source "ensembl"; gene_biotype "protein_coding"; transcript_name "Rab37-203"; transcript_source "ensembl"; transcript_biotype "protein_coding"; protein_id "ENSRNOP00000092980"; protein_version "1";
10	ensembl	exon	100899145	100899221	0	+	.	gene_id "ENSRNOG00000059793"; gene_version "3"; transcript_id "ENSRNOT00000086469"; transcript_version "3"; exon_number "8"; gene_name "Rab37"; gene_source "ensembl"; gene_biotype "protein_coding"; transcript_name "Rab37-201"; transcript_source "ensembl"; transcript_biotype "protein_coding"; exon_id "ENSRNOE00000551672"; exon_version "1";
10	ensembl	CDS	100899145	100899221	0	+	0	gene_id "ENSRNOG00000059793"; gene_version "3"; transcript_id "ENSRNOT00000086469"; transcript_version "3"; exon_number "8"; gene_name "Rab37"; gene_source "ensembl"; gene_biotype "protein_coding"; transcript_name "Rab37-201"; transcript_source "ensembl"; transcript_biotype "protein_coding"; protein_id "ENSRNOP00000071538"; protein_version "1";
10	ensembl	exon	100899145	100899221	0	+	.	gene_id "ENSRNOG00000059793"; gene_version "3"; transcript_id "ENSRNOT00000107241"; transcript_version "2"; exon_number "9"; gene_name "Rab37"; gene_source "ensembl"; gene_biotype "protein_coding"; transcript_name "Rab37-202"; transcript_source "ensembl"; transcript_biotype "protein_coding"; exon_id "ENSRNOE00000551672"; exon_version "1"; tag "Ensembl_canonical";
10	ensembl	CDS	100899145	100899221	0	+	0	gene_id "ENSRNOG00000059793"; gene_version "3"; transcript_id "ENSRNOT00000107241"; transcript_version "2"; exon_number "9"; gene_name "Rab37"; gene_source "ensembl"; gene_biotype "protein_coding"; transcript_name "Rab37-202"; transcript_source "ensembl"; transcript_biotype "protein_coding"; protein_id "ENSRNOP00000089616"; protein_version "1"; tag "Ensembl_canonical";
10	ensembl	exon	100899145	100899221	0	+	.	gene_id "ENSRNOG00000059793"; gene_version "3"; transcript_id "ENSRNOT00000120041"; transcript_version "2"; exon_number "8"; gene_name "Rab37"; gene_source "ensembl"; gene_biotype "protein_coding"; transcript_name "Rab37-203"; transcript_source "ensembl"; transcript_biotype "protein_coding"; exon_id "ENSRNOE00000551672"; exon_version "1";
10	ensembl	CDS	100899145	100899221	0	+	0	gene_id "ENSRNOG00000059793"; gene_version "3"; transcript_id "ENSRNOT00000120041"; transcript_version "2"; exon_number "8"; gene_name "Rab37"; gene_source "ensembl"; gene_biotype "protein_coding"; transcript_name "Rab37-203"; transcript_source "ensembl"; transcript_biotype "protein_coding"; protein_id "ENSRNOP00000092980"; protein_version "1";
10	ensembl	CDS	100899345	100899447	0	+	1	gene_id "ENSRNOG00000059793"; gene_version "3"; transcript_id "ENSRNOT00000086469"; transcript_version "3"; exon_number "9"; gene_name "Rab37"; gene_source "ensembl"; gene_biotype "protein_coding"; transcript_name "Rab37-201"; transcript_source "ensembl"; transcript_biotype "protein_coding"; protein_id "ENSRNOP00000071538"; protein_version "1";
10	ensembl	CDS	100899345	100899447	0	+	1	gene_id "ENSRNOG00000059793"; gene_version "3"; transcript_id "ENSRNOT00000107241"; transcript_version "2"; exon_number "10"; gene_name "Rab37"; gene_source "ensembl"; gene_biotype "protein_coding"; transcript_name "Rab37-202"; transcript_source "ensembl"; transcript_biotype "protein_coding"; protein_id "ENSRNOP00000089616"; protein_version "1"; tag "Ensembl_canonical";
10	ensembl	CDS	100899345	100899447	0	+	1	gene_id "ENSRNOG00000059793"; gene_version "3"; transcript_id "ENSRNOT00000120041"; transcript_version "2"; exon_number "9"; gene_name "Rab37"; gene_source "ensembl"; gene_biotype "protein_coding"; transcript_name "Rab37-203"; transcript_source "ensembl"; transcript_biotype "protein_coding"; protein_id "ENSRNOP00000092980"; protein_version "1";
10	ensembl	exon	100899345	100900944	0	+	.	gene_id "ENSRNOG00000059793"; gene_version "3"; transcript_id "ENSRNOT00000086469"; transcript_version "3"; exon_number "9"; gene_name "Rab37"; gene_source "ensembl"; gene_biotype "protein_coding"; transcript_name "Rab37-201"; transcript_source "ensembl"; transcript_biotype "protein_coding"; exon_id "ENSRNOE00000585664"; exon_version "2";
10	ensembl	exon	100899345	100900944	0	+	.	gene_id "ENSRNOG00000059793"; gene_version "3"; transcript_id "ENSRNOT00000107241"; transcript_version "2"; exon_number "10"; gene_name "Rab37"; gene_source "ensembl"; gene_biotype "protein_coding"; transcript_name "Rab37-202"; transcript_source "ensembl"; transcript_biotype "protein_coding"; exon_id "ENSRNOE00000585664"; exon_version "2"; tag "Ensembl_canonical";
10	ensembl	exon	100899345	100900944	0	+	.	gene_id "ENSRNOG00000059793"; gene_version "3"; transcript_id "ENSRNOT00000120041"; transcript_version "2"; exon_number "9"; gene_name "Rab37"; gene_source "ensembl"; gene_biotype "protein_coding"; transcript_name "Rab37-203"; transcript_source "ensembl"; transcript_biotype "protein_coding"; exon_id "ENSRNOE00000585664"; exon_version "2";
10	ensembl	stop_codon	100899448	100899450	0	+	0	gene_id "ENSRNOG00000059793"; gene_version "3"; transcript_id "ENSRNOT00000086469"; transcript_version "3"; exon_number "9"; gene_name "Rab37"; gene_source "ensembl"; gene_biotype "protein_coding"; transcript_name "Rab37-201"; transcript_source "ensembl"; transcript_biotype "protein_coding";
10	ensembl	stop_codon	100899448	100899450	0	+	0	gene_id "ENSRNOG00000059793"; gene_version "3"; transcript_id "ENSRNOT00000107241"; transcript_version "2"; exon_number "10"; gene_name "Rab37"; gene_source "ensembl"; gene_biotype "protein_coding"; transcript_name "Rab37-202"; transcript_source "ensembl"; transcript_biotype "protein_coding"; tag "Ensembl_canonical";
10	ensembl	stop_codon	100899448	100899450	0	+	0	gene_id "ENSRNOG00000059793"; gene_version "3"; transcript_id "ENSRNOT00000120041"; transcript_version "2"; exon_number "9"; gene_name "Rab37"; gene_source "ensembl"; gene_biotype "protein_coding"; transcript_name "Rab37-203"; transcript_source "ensembl"; transcript_biotype "protein_coding";
10	ensembl	three_prime_utr	100899451	100900944	0	+	.	gene_id "ENSRNOG00000059793"; gene_version "3"; transcript_id "ENSRNOT00000086469"; transcript_version "3"; gene_name "Rab37"; gene_source "ensembl"; gene_biotype "protein_coding"; transcript_name "Rab37-201"; transcript_source "ensembl"; transcript_biotype "protein_coding";
10	ensembl	three_prime_utr	100899451	100900944	0	+	.	gene_id "ENSRNOG00000059793"; gene_version "3"; transcript_id "ENSRNOT00000107241"; transcript_version "2"; gene_name "Rab37"; gene_source "ensembl"; gene_biotype "protein_coding"; transcript_name "Rab37-202"; transcript_source "ensembl"; transcript_biotype "protein_coding"; tag "Ensembl_canonical";
10	ensembl	three_prime_utr	100899451	100900944	0	+	.	gene_id "ENSRNOG00000059793"; gene_version "3"; transcript_id "ENSRNOT00000120041"; transcript_version "2"; gene_name "Rab37"; gene_source "ensembl"; gene_biotype "protein_coding"; transcript_name "Rab37-203"; transcript_source "ensembl"; transcript_biotype "protein_coding";
10	ensembl	five_prime_utr	100901227	100902233	0	+	.	gene_id "ENSRNOG00000003232"; gene_version "6"; transcript_id "ENSRNOT00000170226"; transcript_version "1"; gene_name "Nherf1"; gene_source "ensembl"; gene_biotype "protein_coding"; transcript_name "Nherf1-202"; transcript_source "ensembl"; transcript_biotype "protein_coding"; tag "Ensembl_canonical";
10	ensembl	exon	100901227	100902665	0	+	.	gene_id "ENSRNOG00000003232"; gene_version "6"; transcript_id "ENSRNOT00000170226"; transcript_version "1"; exon_number "1"; gene_name "Nherf1"; gene_source "ensembl"; gene_biotype "protein_coding"; transcript_name "Nherf1-202"; transcript_source "ensembl"; transcript_biotype "protein_coding"; exon_id "ENSRNOE00000760074"; exon_version "1"; tag "Ensembl_canonical";
10	ensembl	gene	100901227	100919579	0	+	.	gene_id "ENSRNOG00000003232"; gene_version "6"; gene_name "Nherf1"; gene_source "ensembl"; gene_biotype "protein_coding";
10	ensembl	transcript	100901227	100919579	0	+	.	gene_id "ENSRNOG00000003232"; gene_version "6"; transcript_id "ENSRNOT00000170226"; transcript_version "1"; gene_name "Nherf1"; gene_source "ensembl"; gene_biotype "protein_coding"; transcript_name "Nherf1-202"; transcript_source "ensembl"; transcript_biotype "protein_coding"; tag "Ensembl_canonical";
10	ensembl	five_prime_utr	100902050	100902233	0	+	.	gene_id "ENSRNOG00000003232"; gene_version "6"; transcript_id "ENSRNOT00000004351"; transcript_version "6"; gene_name "Nherf1"; gene_source "ensembl"; gene_biotype "protein_coding"; transcript_name "Nherf1-201"; transcript_source "ensembl"; transcript_biotype "protein_coding";
10	ensembl	exon	100902050	100902665	0	+	.	gene_id "ENSRNOG00000003232"; gene_version "6"; transcript_id "ENSRNOT00000004351"; transcript_version "6"; exon_number "1"; gene_name "Nherf1"; gene_source "ensembl"; gene_biotype "protein_coding"; transcript_name "Nherf1-201"; transcript_source "ensembl"; transcript_biotype "protein_coding"; exon_id "ENSRNOE00000030669"; exon_version "6";
10	ensembl	transcript	100902050	100919579	0	+	.	gene_id "ENSRNOG00000003232"; gene_version "6"; transcript_id "ENSRNOT00000004351"; transcript_version "6"; gene_name "Nherf1"; gene_source "ensembl"; gene_biotype "protein_coding"; transcript_name "Nherf1-201"; transcript_source "ensembl"; transcript_biotype "protein_coding";
10	ensembl	start_codon	100902234	100902236	0	+	0	gene_id "ENSRNOG00000003232"; gene_version "6"; transcript_id "ENSRNOT00000004351"; transcript_version "6"; exon_number "1"; gene_name "Nherf1"; gene_source "ensembl"; gene_biotype "protein_coding"; transcript_name "Nherf1-201"; transcript_source "ensembl"; transcript_biotype "protein_coding";
10	ensembl	start_codon	100902234	100902236	0	+	0	gene_id "ENSRNOG00000003232"; gene_version "6"; transcript_id "ENSRNOT00000170226"; transcript_version "1"; exon_number "1"; gene_name "Nherf1"; gene_source "ensembl"; gene_biotype "protein_coding"; transcript_name "Nherf1-202"; transcript_source "ensembl"; transcript_biotype "protein_coding"; tag "Ensembl_canonical";
10	ensembl	CDS	100902234	100902665	0	+	0	gene_id "ENSRNOG00000003232"; gene_version "6"; transcript_id "ENSRNOT00000004351"; transcript_version "6"; exon_number "1"; gene_name "Nherf1"; gene_source "ensembl"; gene_biotype "protein_coding"; transcript_name "Nherf1-201"; transcript_source "ensembl"; transcript_biotype "protein_coding"; protein_id "ENSRNOP00000004351"; protein_version "2";
10	ensembl	CDS	100902234	100902665	0	+	0	gene_id "ENSRNOG00000003232"; gene_version "6"; transcript_id "ENSRNOT00000170226"; transcript_version "1"; exon_number "1"; gene_name "Nherf1"; gene_source "ensembl"; gene_biotype "protein_coding"; transcript_name "Nherf1-202"; transcript_source "ensembl"; transcript_biotype "protein_coding"; protein_id "ENSRNOP00000103366"; protein_version "1"; tag "Ensembl_canonical";
10	sraer114_es	exon	100907102	100907240	1.28380705472108	+	.	gene_id "ENSRNOG00000003232"; transcript_id "ENSRNOG00000003232_tx_2"; exon_id "10_100907102_100907240_+"; exonnum "1"; txlen "1444";
10	ensembl	exon	100914632	100914733	0	+	.	gene_id "ENSRNOG00000003232"; gene_version "6"; transcript_id "ENSRNOT00000004351"; transcript_version "6"; exon_number "2"; gene_name "Nherf1"; gene_source "ensembl"; gene_biotype "protein_coding"; transcript_name "Nherf1-201"; transcript_source "ensembl"; transcript_biotype "protein_coding"; exon_id "ENSRNOE00000693556"; exon_version "1";
10	ensembl	CDS	100914632	100914733	0	+	0	gene_id "ENSRNOG00000003232"; gene_version "6"; transcript_id "ENSRNOT00000004351"; transcript_version "6"; exon_number "2"; gene_name "Nherf1"; gene_source "ensembl"; gene_biotype "protein_coding"; transcript_name "Nherf1-201"; transcript_source "ensembl"; transcript_biotype "protein_coding"; protein_id "ENSRNOP00000004351"; protein_version "2";
10	ensembl	exon	100914632	100914793	0	+	.	gene_id "ENSRNOG00000003232"; gene_version "6"; transcript_id "ENSRNOT00000170226"; transcript_version "1"; exon_number "2"; gene_name "Nherf1"; gene_source "ensembl"; gene_biotype "protein_coding"; transcript_name "Nherf1-202"; transcript_source "ensembl"; transcript_biotype "protein_coding"; exon_id "ENSRNOE00000030702"; exon_version "1"; tag "Ensembl_canonical";
10	ensembl	CDS	100914632	100914793	0	+	0	gene_id "ENSRNOG00000003232"; gene_version "6"; transcript_id "ENSRNOT00000170226"; transcript_version "1"; exon_number "2"; gene_name "Nherf1"; gene_source "ensembl"; gene_biotype "protein_coding"; transcript_name "Nherf1-202"; transcript_source "ensembl"; transcript_biotype "protein_coding"; protein_id "ENSRNOP00000103366"; protein_version "1"; tag "Ensembl_canonical";
10	ENSEMBL114_rn	exon	100914632	100914793	1.28380705472108	+	.	gene_id "ENSRNOG00000003232"; transcript_id "ENSRNOG00000003232_tx_2"; exon_id "10_100914632_100914793_+"; exonnum "2"; txlen "1444";
10	ensembl	exon	100914779	100914793	0	+	.	gene_id "ENSRNOG00000003232"; gene_version "6"; transcript_id "ENSRNOT00000004351"; transcript_version "6"; exon_number "3"; gene_name "Nherf1"; gene_source "ensembl"; gene_biotype "protein_coding"; transcript_name "Nherf1-201"; transcript_source "ensembl"; transcript_biotype "protein_coding"; exon_id "ENSRNOE00000700669"; exon_version "1";
10	ensembl	CDS	100914779	100914793	0	+	0	gene_id "ENSRNOG00000003232"; gene_version "6"; transcript_id "ENSRNOT00000004351"; transcript_version "6"; exon_number "3"; gene_name "Nherf1"; gene_source "ensembl"; gene_biotype "protein_coding"; transcript_name "Nherf1-201"; transcript_source "ensembl"; transcript_biotype "protein_coding"; protein_id "ENSRNOP00000004351"; protein_version "2";
10	ensembl	exon	100915549	100915702	0	+	.	gene_id "ENSRNOG00000003232"; gene_version "6"; transcript_id "ENSRNOT00000004351"; transcript_version "6"; exon_number "4"; gene_name "Nherf1"; gene_source "ensembl"; gene_biotype "protein_coding"; transcript_name "Nherf1-201"; transcript_source "ensembl"; transcript_biotype "protein_coding"; exon_id "ENSRNOE00000030747"; exon_version "1";
10	ensembl	CDS	100915549	100915702	0	+	0	gene_id "ENSRNOG00000003232"; gene_version "6"; transcript_id "ENSRNOT00000004351"; transcript_version "6"; exon_number "4"; gene_name "Nherf1"; gene_source "ensembl"; gene_biotype "protein_coding"; transcript_name "Nherf1-201"; transcript_source "ensembl"; transcript_biotype "protein_coding"; protein_id "ENSRNOP00000004351"; protein_version "2";
10	ensembl	exon	100915549	100915702	0	+	.	gene_id "ENSRNOG00000003232"; gene_version "6"; transcript_id "ENSRNOT00000170226"; transcript_version "1"; exon_number "3"; gene_name "Nherf1"; gene_source "ensembl"; gene_biotype "protein_coding"; transcript_name "Nherf1-202"; transcript_source "ensembl"; transcript_biotype "protein_coding"; exon_id "ENSRNOE00000030747"; exon_version "1"; tag "Ensembl_canonical";
10	ensembl	CDS	100915549	100915702	0	+	0	gene_id "ENSRNOG00000003232"; gene_version "6"; transcript_id "ENSRNOT00000170226"; transcript_version "1"; exon_number "3"; gene_name "Nherf1"; gene_source "ensembl"; gene_biotype "protein_coding"; transcript_name "Nherf1-202"; transcript_source "ensembl"; transcript_biotype "protein_coding"; protein_id "ENSRNOP00000103366"; protein_version "1"; tag "Ensembl_canonical";
10	ENSEMBL114_rn	exon	100915549	100915702	1.28380705472108	+	.	gene_id "ENSRNOG00000003232"; transcript_id "ENSRNOG00000003232_tx_2"; exon_id "10_100915549_100915702_+"; exonnum "3"; txlen "1444";
10	ensembl	exon	100917441	100917481	0	+	.	gene_id "ENSRNOG00000003232"; gene_version "6"; transcript_id "ENSRNOT00000004351"; transcript_version "6"; exon_number "5"; gene_name "Nherf1"; gene_source "ensembl"; gene_biotype "protein_coding"; transcript_name "Nherf1-201"; transcript_source "ensembl"; transcript_biotype "protein_coding"; exon_id "ENSRNOE00000030800"; exon_version "1";
10	ensembl	CDS	100917441	100917481	0	+	2	gene_id "ENSRNOG00000003232"; gene_version "6"; transcript_id "ENSRNOT00000004351"; transcript_version "6"; exon_number "5"; gene_name "Nherf1"; gene_source "ensembl"; gene_biotype "protein_coding"; transcript_name "Nherf1-201"; transcript_source "ensembl"; transcript_biotype "protein_coding"; protein_id "ENSRNOP00000004351"; protein_version "2";
10	ensembl	exon	100917441	100917481	0	+	.	gene_id "ENSRNOG00000003232"; gene_version "6"; transcript_id "ENSRNOT00000170226"; transcript_version "1"; exon_number "4"; gene_name "Nherf1"; gene_source "ensembl"; gene_biotype "protein_coding"; transcript_name "Nherf1-202"; transcript_source "ensembl"; transcript_biotype "protein_coding"; exon_id "ENSRNOE00000030800"; exon_version "1"; tag "Ensembl_canonical";
10	ensembl	CDS	100917441	100917481	0	+	2	gene_id "ENSRNOG00000003232"; gene_version "6"; transcript_id "ENSRNOT00000170226"; transcript_version "1"; exon_number "4"; gene_name "Nherf1"; gene_source "ensembl"; gene_biotype "protein_coding"; transcript_name "Nherf1-202"; transcript_source "ensembl"; transcript_biotype "protein_coding"; protein_id "ENSRNOP00000103366"; protein_version "1"; tag "Ensembl_canonical";
10	ENSEMBL114_rn	exon	100917441	100917481	1.28380705472108	+	.	gene_id "ENSRNOG00000003232"; transcript_id "ENSRNOG00000003232_tx_2"; exon_id "10_100917441_100917481_+"; exonnum "4"; txlen "1444";
10	ensembl	exon	100918414	100918503	0	+	.	gene_id "ENSRNOG00000003232"; gene_version "6"; transcript_id "ENSRNOT00000004351"; transcript_version "6"; exon_number "6"; gene_name "Nherf1"; gene_source "ensembl"; gene_biotype "protein_coding"; transcript_name "Nherf1-201"; transcript_source "ensembl"; transcript_biotype "protein_coding"; exon_id "ENSRNOE00000030833"; exon_version "1";
10	ensembl	CDS	100918414	100918503	0	+	0	gene_id "ENSRNOG00000003232"; gene_version "6"; transcript_id "ENSRNOT00000004351"; transcript_version "6"; exon_number "6"; gene_name "Nherf1"; gene_source "ensembl"; gene_biotype "protein_coding"; transcript_name "Nherf1-201"; transcript_source "ensembl"; transcript_biotype "protein_coding"; protein_id "ENSRNOP00000004351"; protein_version "2";
10	ensembl	exon	100918414	100918503	0	+	.	gene_id "ENSRNOG00000003232"; gene_version "6"; transcript_id "ENSRNOT00000170226"; transcript_version "1"; exon_number "5"; gene_name "Nherf1"; gene_source "ensembl"; gene_biotype "protein_coding"; transcript_name "Nherf1-202"; transcript_source "ensembl"; transcript_biotype "protein_coding"; exon_id "ENSRNOE00000030833"; exon_version "1"; tag "Ensembl_canonical";
10	ensembl	CDS	100918414	100918503	0	+	0	gene_id "ENSRNOG00000003232"; gene_version "6"; transcript_id "ENSRNOT00000170226"; transcript_version "1"; exon_number "5"; gene_name "Nherf1"; gene_source "ensembl"; gene_biotype "protein_coding"; transcript_name "Nherf1-202"; transcript_source "ensembl"; transcript_biotype "protein_coding"; protein_id "ENSRNOP00000103366"; protein_version "1"; tag "Ensembl_canonical";
10	ENSEMBL114_rn	exon	100918414	100918503	1.28380705472108	+	.	gene_id "ENSRNOG00000003232"; transcript_id "ENSRNOG00000003232_tx_2"; exon_id "10_100918414_100918503_+"; exonnum "5"; txlen "1444";
10	ensembl	CDS	100918722	100918910	0	+	0	gene_id "ENSRNOG00000003232"; gene_version "6"; transcript_id "ENSRNOT00000004351"; transcript_version "6"; exon_number "7"; gene_name "Nherf1"; gene_source "ensembl"; gene_biotype "protein_coding"; transcript_name "Nherf1-201"; transcript_source "ensembl"; transcript_biotype "protein_coding"; protein_id "ENSRNOP00000004351"; protein_version "2";
10	ensembl	CDS	100918722	100918910	0	+	0	gene_id "ENSRNOG00000003232"; gene_version "6"; transcript_id "ENSRNOT00000170226"; transcript_version "1"; exon_number "6"; gene_name "Nherf1"; gene_source "ensembl"; gene_biotype "protein_coding"; transcript_name "Nherf1-202"; transcript_source "ensembl"; transcript_biotype "protein_coding"; protein_id "ENSRNOP00000103366"; protein_version "1"; tag "Ensembl_canonical";
10	ensembl	exon	100918722	100919579	0	+	.	gene_id "ENSRNOG00000003232"; gene_version "6"; transcript_id "ENSRNOT00000004351"; transcript_version "6"; exon_number "7"; gene_name "Nherf1"; gene_source "ensembl"; gene_biotype "protein_coding"; transcript_name "Nherf1-201"; transcript_source "ensembl"; transcript_biotype "protein_coding"; exon_id "ENSRNOE00000030885"; exon_version "5";
10	ensembl	exon	100918722	100919579	0	+	.	gene_id "ENSRNOG00000003232"; gene_version "6"; transcript_id "ENSRNOT00000170226"; transcript_version "1"; exon_number "6"; gene_name "Nherf1"; gene_source "ensembl"; gene_biotype "protein_coding"; transcript_name "Nherf1-202"; transcript_source "ensembl"; transcript_biotype "protein_coding"; exon_id "ENSRNOE00000030885"; exon_version "5"; tag "Ensembl_canonical";
10	ENSEMBL114_rn	exon	100918722	100919579	1.28380705472108	+	.	gene_id "ENSRNOG00000003232"; transcript_id "ENSRNOG00000003232_tx_2"; exon_id "10_100918722_100919579_+"; exonnum "6"; txlen "1444";
10	ensembl	stop_codon	100918911	100918913	0	+	0	gene_id "ENSRNOG00000003232"; gene_version "6"; transcript_id "ENSRNOT00000004351"; transcript_version "6"; exon_number "7"; gene_name "Nherf1"; gene_source "ensembl"; gene_biotype "protein_coding"; transcript_name "Nherf1-201"; transcript_source "ensembl"; transcript_biotype "protein_coding";
10	ensembl	stop_codon	100918911	100918913	0	+	0	gene_id "ENSRNOG00000003232"; gene_version "6"; transcript_id "ENSRNOT00000170226"; transcript_version "1"; exon_number "6"; gene_name "Nherf1"; gene_source "ensembl"; gene_biotype "protein_coding"; transcript_name "Nherf1-202"; transcript_source "ensembl"; transcript_biotype "protein_coding"; tag "Ensembl_canonical";
10	ensembl	three_prime_utr	100918914	100919579	0	+	.	gene_id "ENSRNOG00000003232"; gene_version "6"; transcript_id "ENSRNOT00000004351"; transcript_version "6"; gene_name "Nherf1"; gene_source "ensembl"; gene_biotype "protein_coding"; transcript_name "Nherf1-201"; transcript_source "ensembl"; transcript_biotype "protein_coding";
10	ensembl	three_prime_utr	100918914	100919579	0	+	.	gene_id "ENSRNOG00000003232"; gene_version "6"; transcript_id "ENSRNOT00000170226"; transcript_version "1"; gene_name "Nherf1"; gene_source "ensembl"; gene_biotype "protein_coding"; transcript_name "Nherf1-202"; transcript_source "ensembl"; transcript_biotype "protein_coding"; tag "Ensembl_canonical";
10	ensembl	exon	100926270	100926370	0	+	.	gene_id "ENSRNOG00000025669"; gene_version "7"; transcript_id "ENSRNOT00000055037"; transcript_version "5"; exon_number "1"; gene_name "Tmem104"; gene_source "ensembl"; gene_biotype "protein_coding"; transcript_name "Tmem104-201"; transcript_source "ensembl"; transcript_biotype "protein_coding"; exon_id "ENSRNOE00000433340"; exon_version "3"; tag "Ensembl_canonical";
10	ensembl	five_prime_utr	100926270	100926370	0	+	.	gene_id "ENSRNOG00000025669"; gene_version "7"; transcript_id "ENSRNOT00000055037"; transcript_version "5"; gene_name "Tmem104"; gene_source "ensembl"; gene_biotype "protein_coding"; transcript_name "Tmem104-201"; transcript_source "ensembl"; transcript_biotype "protein_coding"; tag "Ensembl_canonical";
10	ENSEMBL114_rn	exon	100926270	100926370	50.014081297037	+	.	gene_id "ENSRNOG00000025669"; transcript_id "ENSRNOG00000025669_tx_2"; exon_id "10_100926270_100926370_+"; exonnum "1"; txlen "1334";
10	ENSEMBL114_rn	exon	100926270	100926370	1.40582803287221	+	.	gene_id "ENSRNOG00000025669"; transcript_id "ENSRNOG00000025669_tx_3"; exon_id "10_100926270_100926370_+"; exonnum "1"; txlen "4674";
10	ENSEMBL114_rn	exon	100926270	100926370	0.140949362704731	+	.	gene_id "ENSRNOG00000025669"; transcript_id "ENSRNOG00000025669_tx_4"; exon_id "10_100926270_100926370_+"; exonnum "1"; txlen "4747";
10	ensembl	gene	100926270	100984869	0	+	.	gene_id "ENSRNOG00000025669"; gene_version "7"; gene_name "Tmem104"; gene_source "ensembl"; gene_biotype "protein_coding";
10	ensembl	transcript	100926270	100984869	0	+	.	gene_id "ENSRNOG00000025669"; gene_version "7"; transcript_id "ENSRNOT00000055037"; transcript_version "5"; gene_name "Tmem104"; gene_source "ensembl"; gene_biotype "protein_coding"; transcript_name "Tmem104-201"; transcript_source "ensembl"; transcript_biotype "protein_coding"; tag "Ensembl_canonical";
10	ensembl	five_prime_utr	100926967	100927034	0	+	.	gene_id "ENSRNOG00000025669"; gene_version "7"; transcript_id "ENSRNOT00000055037"; transcript_version "5"; gene_name "Tmem104"; gene_source "ensembl"; gene_biotype "protein_coding"; transcript_name "Tmem104-201"; transcript_source "ensembl"; transcript_biotype "protein_coding"; tag "Ensembl_canonical";
10	ensembl	exon	100926967	100927079	0	+	.	gene_id "ENSRNOG00000025669"; gene_version "7"; transcript_id "ENSRNOT00000055037"; transcript_version "5"; exon_number "2"; gene_name "Tmem104"; gene_source "ensembl"; gene_biotype "protein_coding"; transcript_name "Tmem104-201"; transcript_source "ensembl"; transcript_biotype "protein_coding"; exon_id "ENSRNOE00000257071"; exon_version "4"; tag "Ensembl_canonical";
10	ENSEMBL114_rn	exon	100926967	100927079	50.014081297037	+	.	gene_id "ENSRNOG00000025669"; transcript_id "ENSRNOG00000025669_tx_2"; exon_id "10_100926967_100927079_+"; exonnum "2"; txlen "1334";
10	ENSEMBL114_rn	exon	100926967	100927079	1.40582803287221	+	.	gene_id "ENSRNOG00000025669"; transcript_id "ENSRNOG00000025669_tx_3"; exon_id "10_100926967_100927079_+"; exonnum "2"; txlen "4674";
10	ENSEMBL114_rn	exon	100926967	100927079	0.140949362704731	+	.	gene_id "ENSRNOG00000025669"; transcript_id "ENSRNOG00000025669_tx_4"; exon_id "10_100926967_100927079_+"; exonnum "2"; txlen "4747";
10	ensembl	start_codon	100927035	100927037	0	+	0	gene_id "ENSRNOG00000025669"; gene_version "7"; transcript_id "ENSRNOT00000055037"; transcript_version "5"; exon_number "2"; gene_name "Tmem104"; gene_source "ensembl"; gene_biotype "protein_coding"; transcript_name "Tmem104-201"; transcript_source "ensembl"; transcript_biotype "protein_coding"; tag "Ensembl_canonical";
10	ensembl	CDS	100927035	100927079	0	+	0	gene_id "ENSRNOG00000025669"; gene_version "7"; transcript_id "ENSRNOT00000055037"; transcript_version "5"; exon_number "2"; gene_name "Tmem104"; gene_source "ensembl"; gene_biotype "protein_coding"; transcript_name "Tmem104-201"; transcript_source "ensembl"; transcript_biotype "protein_coding"; protein_id "ENSRNOP00000051915"; protein_version "2"; tag "Ensembl_canonical";
10	ensembl	exon	100934772	100934893	0	+	.	gene_id "ENSRNOG00000025669"; gene_version "7"; transcript_id "ENSRNOT00000055037"; transcript_version "5"; exon_number "3"; gene_name "Tmem104"; gene_source "ensembl"; gene_biotype "protein_coding"; transcript_name "Tmem104-201"; transcript_source "ensembl"; transcript_biotype "protein_coding"; exon_id "ENSRNOE00000257175"; exon_version "1"; tag "Ensembl_canonical";
10	ensembl	CDS	100934772	100934893	0	+	0	gene_id "ENSRNOG00000025669"; gene_version "7"; transcript_id "ENSRNOT00000055037"; transcript_version "5"; exon_number "3"; gene_name "Tmem104"; gene_source "ensembl"; gene_biotype "protein_coding"; transcript_name "Tmem104-201"; transcript_source "ensembl"; transcript_biotype "protein_coding"; protein_id "ENSRNOP00000051915"; protein_version "2"; tag "Ensembl_canonical";
10	ENSEMBL114_rn	exon	100934772	100934893	50.014081297037	+	.	gene_id "ENSRNOG00000025669"; transcript_id "ENSRNOG00000025669_tx_2"; exon_id "10_100934772_100934893_+"; exonnum "3"; txlen "1334";
10	ENSEMBL114_rn	exon	100934772	100934893	1.40582803287221	+	.	gene_id "ENSRNOG00000025669"; transcript_id "ENSRNOG00000025669_tx_3"; exon_id "10_100934772_100934893_+"; exonnum "3"; txlen "4674";
10	ENSEMBL114_rn	exon	100934772	100934893	0.140949362704731	+	.	gene_id "ENSRNOG00000025669"; transcript_id "ENSRNOG00000025669_tx_4"; exon_id "10_100934772_100934893_+"; exonnum "3"; txlen "4747";
10	ensembl	exon	100938191	100938272	0	+	.	gene_id "ENSRNOG00000025669"; gene_version "7"; transcript_id "ENSRNOT00000055037"; transcript_version "5"; exon_number "4"; gene_name "Tmem104"; gene_source "ensembl"; gene_biotype "protein_coding"; transcript_name "Tmem104-201"; transcript_source "ensembl"; transcript_biotype "protein_coding"; exon_id "ENSRNOE00000257087"; exon_version "1"; tag "Ensembl_canonical";
10	ensembl	CDS	100938191	100938272	0	+	1	gene_id "ENSRNOG00000025669"; gene_version "7"; transcript_id "ENSRNOT00000055037"; transcript_version "5"; exon_number "4"; gene_name "Tmem104"; gene_source "ensembl"; gene_biotype "protein_coding"; transcript_name "Tmem104-201"; transcript_source "ensembl"; transcript_biotype "protein_coding"; protein_id "ENSRNOP00000051915"; protein_version "2"; tag "Ensembl_canonical";
10	ENSEMBL114_rn	exon	100938191	100938272	50.014081297037	+	.	gene_id "ENSRNOG00000025669"; transcript_id "ENSRNOG00000025669_tx_2"; exon_id "10_100938191_100938272_+"; exonnum "4"; txlen "1334";
10	ENSEMBL114_rn	exon	100938191	100938272	1.40582803287221	+	.	gene_id "ENSRNOG00000025669"; transcript_id "ENSRNOG00000025669_tx_3"; exon_id "10_100938191_100938272_+"; exonnum "4"; txlen "4674";
10	ENSEMBL114_rn	exon	100938191	100938272	0.140949362704731	+	.	gene_id "ENSRNOG00000025669"; transcript_id "ENSRNOG00000025669_tx_4"; exon_id "10_100938191_100938272_+"; exonnum "4"; txlen "4747";
10	ensembl	exon	100938664	100938760	0	+	.	gene_id "ENSRNOG00000025669"; gene_version "7"; transcript_id "ENSRNOT00000055037"; transcript_version "5"; exon_number "5"; gene_name "Tmem104"; gene_source "ensembl"; gene_biotype "protein_coding"; transcript_name "Tmem104-201"; transcript_source "ensembl"; transcript_biotype "protein_coding"; exon_id "ENSRNOE00000257065"; exon_version "1"; tag "Ensembl_canonical";
10	ensembl	CDS	100938664	100938760	0	+	0	gene_id "ENSRNOG00000025669"; gene_version "7"; transcript_id "ENSRNOT00000055037"; transcript_version "5"; exon_number "5"; gene_name "Tmem104"; gene_source "ensembl"; gene_biotype "protein_coding"; transcript_name "Tmem104-201"; transcript_source "ensembl"; transcript_biotype "protein_coding"; protein_id "ENSRNOP00000051915"; protein_version "2"; tag "Ensembl_canonical";
10	ENSEMBL114_rn	exon	100938664	100938760	50.014081297037	+	.	gene_id "ENSRNOG00000025669"; transcript_id "ENSRNOG00000025669_tx_2"; exon_id "10_100938664_100938760_+"; exonnum "5"; txlen "1334";
10	ENSEMBL114_rn	exon	100938664	100938760	1.40582803287221	+	.	gene_id "ENSRNOG00000025669"; transcript_id "ENSRNOG00000025669_tx_3"; exon_id "10_100938664_100938760_+"; exonnum "5"; txlen "4674";
10	ENSEMBL114_rn	exon	100938664	100938760	0.140949362704731	+	.	gene_id "ENSRNOG00000025669"; transcript_id "ENSRNOG00000025669_tx_4"; exon_id "10_100938664_100938760_+"; exonnum "5"; txlen "4747";
10	ensembl	exon	100939433	100939513	0	+	.	gene_id "ENSRNOG00000025669"; gene_version "7"; transcript_id "ENSRNOT00000055037"; transcript_version "5"; exon_number "6"; gene_name "Tmem104"; gene_source "ensembl"; gene_biotype "protein_coding"; transcript_name "Tmem104-201"; transcript_source "ensembl"; transcript_biotype "protein_coding"; exon_id "ENSRNOE00000257054"; exon_version "1"; tag "Ensembl_canonical";
10	ensembl	CDS	100939433	100939513	0	+	2	gene_id "ENSRNOG00000025669"; gene_version "7"; transcript_id "ENSRNOT00000055037"; transcript_version "5"; exon_number "6"; gene_name "Tmem104"; gene_source "ensembl"; gene_biotype "protein_coding"; transcript_name "Tmem104-201"; transcript_source "ensembl"; transcript_biotype "protein_coding"; protein_id "ENSRNOP00000051915"; protein_version "2"; tag "Ensembl_canonical";
10	ENSEMBL114_rn	exon	100939433	100939513	50.014081297037	+	.	gene_id "ENSRNOG00000025669"; transcript_id "ENSRNOG00000025669_tx_2"; exon_id "10_100939433_100939513_+"; exonnum "6"; txlen "1334";
10	ENSEMBL114_rn	exon	100939433	100939513	1.40582803287221	+	.	gene_id "ENSRNOG00000025669"; transcript_id "ENSRNOG00000025669_tx_3"; exon_id "10_100939433_100939513_+"; exonnum "6"; txlen "4674";
10	ENSEMBL114_rn	exon	100939433	100939513	0.140949362704731	+	.	gene_id "ENSRNOG00000025669"; transcript_id "ENSRNOG00000025669_tx_4"; exon_id "10_100939433_100939513_+"; exonnum "6"; txlen "4747";
10	ensembl	exon	100942265	100942364	0	+	.	gene_id "ENSRNOG00000025669"; gene_version "7"; transcript_id "ENSRNOT00000055037"; transcript_version "5"; exon_number "7"; gene_name "Tmem104"; gene_source "ensembl"; gene_biotype "protein_coding"; transcript_name "Tmem104-201"; transcript_source "ensembl"; transcript_biotype "protein_coding"; exon_id "ENSRNOE00000257105"; exon_version "1"; tag "Ensembl_canonical";
10	ensembl	CDS	100942265	100942364	0	+	2	gene_id "ENSRNOG00000025669"; gene_version "7"; transcript_id "ENSRNOT00000055037"; transcript_version "5"; exon_number "7"; gene_name "Tmem104"; gene_source "ensembl"; gene_biotype "protein_coding"; transcript_name "Tmem104-201"; transcript_source "ensembl"; transcript_biotype "protein_coding"; protein_id "ENSRNOP00000051915"; protein_version "2"; tag "Ensembl_canonical";
10	ENSEMBL114_rn	exon	100942265	100942364	50.014081297037	+	.	gene_id "ENSRNOG00000025669"; transcript_id "ENSRNOG00000025669_tx_2"; exon_id "10_100942265_100942364_+"; exonnum "7"; txlen "1334";
10	ENSEMBL114_rn	exon	100942265	100942364	1.40582803287221	+	.	gene_id "ENSRNOG00000025669"; transcript_id "ENSRNOG00000025669_tx_3"; exon_id "10_100942265_100942364_+"; exonnum "7"; txlen "4674";
10	ENSEMBL114_rn	exon	100942265	100942364	0.140949362704731	+	.	gene_id "ENSRNOG00000025669"; transcript_id "ENSRNOG00000025669_tx_4"; exon_id "10_100942265_100942364_+"; exonnum "7"; txlen "4747";
10	ensembl	exon	100942683	100942791	0	+	.	gene_id "ENSRNOG00000025669"; gene_version "7"; transcript_id "ENSRNOT00000055037"; transcript_version "5"; exon_number "8"; gene_name "Tmem104"; gene_source "ensembl"; gene_biotype "protein_coding"; transcript_name "Tmem104-201"; transcript_source "ensembl"; transcript_biotype "protein_coding"; exon_id "ENSRNOE00000371184"; exon_version "1"; tag "Ensembl_canonical";
10	ensembl	CDS	100942683	100942791	0	+	1	gene_id "ENSRNOG00000025669"; gene_version "7"; transcript_id "ENSRNOT00000055037"; transcript_version "5"; exon_number "8"; gene_name "Tmem104"; gene_source "ensembl"; gene_biotype "protein_coding"; transcript_name "Tmem104-201"; transcript_source "ensembl"; transcript_biotype "protein_coding"; protein_id "ENSRNOP00000051915"; protein_version "2"; tag "Ensembl_canonical";
10	ENSEMBL114_rn	exon	100942683	100942791	50.014081297037	+	.	gene_id "ENSRNOG00000025669"; transcript_id "ENSRNOG00000025669_tx_2"; exon_id "10_100942683_100942791_+"; exonnum "8"; txlen "1334";
10	ENSEMBL114_rn	exon	100942683	100942791	1.40582803287221	+	.	gene_id "ENSRNOG00000025669"; transcript_id "ENSRNOG00000025669_tx_3"; exon_id "10_100942683_100942791_+"; exonnum "8"; txlen "4674";
10	ENSEMBL114_rn	exon	100942683	100942791	0.140949362704731	+	.	gene_id "ENSRNOG00000025669"; transcript_id "ENSRNOG00000025669_tx_4"; exon_id "10_100942683_100942791_+"; exonnum "8"; txlen "4747";
10	sraer114_ss	exon	100945083	100945611	50.014081297037	+	.	gene_id "ENSRNOG00000025669"; transcript_id "ENSRNOG00000025669_tx_2"; exon_id "10_100945083_100945611_+"; exonnum "9"; txlen "1334";
10	sraer114_es	exon	100946648	100946890	1.11121695104804	+	.	gene_id "sraer114_gene_15223"; transcript_id "sraer114_gene_15223_tx_1"; exon_id "10_100946648_100946890_+"; exonnum "1"; txlen "534";
10	sraer114_ss	exon	100946919	100947209	1.11121695104804	+	.	gene_id "sraer114_gene_15223"; transcript_id "sraer114_gene_15223_tx_1"; exon_id "10_100946919_100947209_+"; exonnum "2"; txlen "534";
10	ensembl	exon	100966493	100966586	0	+	.	gene_id "ENSRNOG00000025669"; gene_version "7"; transcript_id "ENSRNOT00000055037"; transcript_version "5"; exon_number "9"; gene_name "Tmem104"; gene_source "ensembl"; gene_biotype "protein_coding"; transcript_name "Tmem104-201"; transcript_source "ensembl"; transcript_biotype "protein_coding"; exon_id "ENSRNOE00000371183"; exon_version "1"; tag "Ensembl_canonical";
10	ensembl	CDS	100966493	100966586	0	+	0	gene_id "ENSRNOG00000025669"; gene_version "7"; transcript_id "ENSRNOT00000055037"; transcript_version "5"; exon_number "9"; gene_name "Tmem104"; gene_source "ensembl"; gene_biotype "protein_coding"; transcript_name "Tmem104-201"; transcript_source "ensembl"; transcript_biotype "protein_coding"; protein_id "ENSRNOP00000051915"; protein_version "2"; tag "Ensembl_canonical";
10	ENSEMBL114_rn	exon	100966493	100966586	1.40582803287221	+	.	gene_id "ENSRNOG00000025669"; transcript_id "ENSRNOG00000025669_tx_3"; exon_id "10_100966493_100966586_+"; exonnum "9"; txlen "4674";
10	ENSEMBL114_rn	exon	100966493	100966586	0.140949362704731	+	.	gene_id "ENSRNOG00000025669"; transcript_id "ENSRNOG00000025669_tx_4"; exon_id "10_100966493_100966586_+"; exonnum "9"; txlen "4747";
10	sraer114_mid	exon	100972330	100972553	0.140949362704731	+	.	gene_id "ENSRNOG00000025669"; transcript_id "ENSRNOG00000025669_tx_4"; exon_id "10_100972330_100972553_+"; exonnum "10"; txlen "4747";
10	sraer114_mid	exon	100978266	100978416	1.40582803287221	+	.	gene_id "ENSRNOG00000025669"; transcript_id "ENSRNOG00000025669_tx_3"; exon_id "10_100978266_100978416_+"; exonnum "10"; txlen "4674";
10	ensembl	CDS	100981246	100982003	0	+	2	gene_id "ENSRNOG00000025669"; gene_version "7"; transcript_id "ENSRNOT00000055037"; transcript_version "5"; exon_number "10"; gene_name "Tmem104"; gene_source "ensembl"; gene_biotype "protein_coding"; transcript_name "Tmem104-201"; transcript_source "ensembl"; transcript_biotype "protein_coding"; protein_id "ENSRNOP00000051915"; protein_version "2"; tag "Ensembl_canonical";
10	ensembl	exon	100981246	100984869	0	+	.	gene_id "ENSRNOG00000025669"; gene_version "7"; transcript_id "ENSRNOT00000055037"; transcript_version "5"; exon_number "10"; gene_name "Tmem104"; gene_source "ensembl"; gene_biotype "protein_coding"; transcript_name "Tmem104-201"; transcript_source "ensembl"; transcript_biotype "protein_coding"; exon_id "ENSRNOE00000677641"; exon_version "1"; tag "Ensembl_canonical";
10	ENSEMBL114_rn	exon	100981246	100984869	1.40582803287221	+	.	gene_id "ENSRNOG00000025669"; transcript_id "ENSRNOG00000025669_tx_3"; exon_id "10_100981246_100984869_+"; exonnum "11"; txlen "4674";
10	ENSEMBL114_rn	exon	100981246	100984869	0.140949362704731	+	.	gene_id "ENSRNOG00000025669"; transcript_id "ENSRNOG00000025669_tx_4"; exon_id "10_100981246_100984869_+"; exonnum "11"; txlen "4747";
10	ensembl	stop_codon	100982004	100982006	0	+	0	gene_id "ENSRNOG00000025669"; gene_version "7"; transcript_id "ENSRNOT00000055037"; transcript_version "5"; exon_number "10"; gene_name "Tmem104"; gene_source "ensembl"; gene_biotype "protein_coding"; transcript_name "Tmem104-201"; transcript_source "ensembl"; transcript_biotype "protein_coding"; tag "Ensembl_canonical";
10	ensembl	three_prime_utr	100982007	100984869	0	+	.	gene_id "ENSRNOG00000025669"; gene_version "7"; transcript_id "ENSRNOT00000055037"; transcript_version "5"; gene_name "Tmem104"; gene_source "ensembl"; gene_biotype "protein_coding"; transcript_name "Tmem104-201"; transcript_source "ensembl"; transcript_biotype "protein_coding"; tag "Ensembl_canonical";
10	sraer114_es	exon	101026141	101026223	6.21388595640789	+	.	gene_id "sraer114_gene_13369"; transcript_id "sraer114_gene_13369_tx_1"; exon_id "10_101026141_101026223_+"; exonnum "1"; txlen "522";
10	sraer114_ss	exon	101026724	101027162	6.21388595640789	+	.	gene_id "sraer114_gene_13369"; transcript_id "sraer114_gene_13369_tx_1"; exon_id "10_101026724_101027162_+"; exonnum "2"; txlen "522";
10	sraer114_es	exon	101047464	101047641	0.858550510073536	+	.	gene_id "ENSRNOG00000028121"; transcript_id "ENSRNOG00000028121_tx_1"; exon_id "10_101047464_101047641_+"; exonnum "1"; txlen "2394";
10	sraer114_es	exon	101047464	101047641	0.454772062744766	+	.	gene_id "ENSRNOG00000028121"; transcript_id "ENSRNOG00000028121_tx_2"; exon_id "10_101047464_101047641_+"; exonnum "1"; txlen "2217";
10	sraer114_es	exon	101063213	101063314	0.392039472280372	+	.	gene_id "ENSRNOG00000028121"; transcript_id "ENSRNOG00000028121_tx_3"; exon_id "10_101063213_101063314_+"; exonnum "1"; txlen "2318";
10	sraer114_mid	exon	101063607	101063783	0.858550510073536	+	.	gene_id "ENSRNOG00000028121"; transcript_id "ENSRNOG00000028121_tx_1"; exon_id "10_101063607_101063783_+"; exonnum "2"; txlen "2394";
10	sraer114_mid	exon	101063607	101063783	0.392039472280372	+	.	gene_id "ENSRNOG00000028121"; transcript_id "ENSRNOG00000028121_tx_3"; exon_id "10_101063607_101063783_+"; exonnum "2"; txlen "2318";
10	ensembl	exon	101063701	101063783	0	+	.	gene_id "ENSRNOG00000028121"; gene_version "5"; transcript_id "ENSRNOT00000038935"; transcript_version "5"; exon_number "1"; gene_name "Otop2"; gene_source "ensembl"; gene_biotype "protein_coding"; transcript_name "Otop2-201"; transcript_source "ensembl"; transcript_biotype "protein_coding"; exon_id "ENSRNOE00000371171"; exon_version "2"; tag "Ensembl_canonical";
10	ensembl	five_prime_utr	101063701	101063783	0	+	.	gene_id "ENSRNOG00000028121"; gene_version "5"; transcript_id "ENSRNOT00000038935"; transcript_version "5"; gene_name "Otop2"; gene_source "ensembl"; gene_biotype "protein_coding"; transcript_name "Otop2-201"; transcript_source "ensembl"; transcript_biotype "protein_coding"; tag "Ensembl_canonical";
10	ensembl	gene	101063701	101073271	0	+	.	gene_id "ENSRNOG00000028121"; gene_version "5"; gene_name "Otop2"; gene_source "ensembl"; gene_biotype "protein_coding";
10	ensembl	transcript	101063701	101073271	0	+	.	gene_id "ENSRNOG00000028121"; gene_version "5"; transcript_id "ENSRNOT00000038935"; transcript_version "5"; gene_name "Otop2"; gene_source "ensembl"; gene_biotype "protein_coding"; transcript_name "Otop2-201"; transcript_source "ensembl"; transcript_biotype "protein_coding"; tag "Ensembl_canonical";
10	sraer114_mid	exon	101064056	101064401	0.858550510073536	+	.	gene_id "ENSRNOG00000028121"; transcript_id "ENSRNOG00000028121_tx_1"; exon_id "10_101064056_101064401_+"; exonnum "3"; txlen "2394";
10	sraer114_mid	exon	101064056	101064401	0.454772062744766	+	.	gene_id "ENSRNOG00000028121"; transcript_id "ENSRNOG00000028121_tx_2"; exon_id "10_101064056_101064401_+"; exonnum "2"; txlen "2217";
10	sraer114_mid	exon	101064056	101064401	0.392039472280372	+	.	gene_id "ENSRNOG00000028121"; transcript_id "ENSRNOG00000028121_tx_3"; exon_id "10_101064056_101064401_+"; exonnum "3"; txlen "2318";
10	ensembl	five_prime_utr	101064078	101064088	0	+	.	gene_id "ENSRNOG00000028121"; gene_version "5"; transcript_id "ENSRNOT00000038935"; transcript_version "5"; gene_name "Otop2"; gene_source "ensembl"; gene_biotype "protein_coding"; transcript_name "Otop2-201"; transcript_source "ensembl"; transcript_biotype "protein_coding"; tag "Ensembl_canonical";
10	ensembl	exon	101064078	101064401	0	+	.	gene_id "ENSRNOG00000028121"; gene_version "5"; transcript_id "ENSRNOT00000038935"; transcript_version "5"; exon_number "2"; gene_name "Otop2"; gene_source "ensembl"; gene_biotype "protein_coding"; transcript_name "Otop2-201"; transcript_source "ensembl"; transcript_biotype "protein_coding"; exon_id "ENSRNOE00000251108"; exon_version "3"; tag "Ensembl_canonical";
10	ensembl	start_codon	101064089	101064091	0	+	0	gene_id "ENSRNOG00000028121"; gene_version "5"; transcript_id "ENSRNOT00000038935"; transcript_version "5"; exon_number "2"; gene_name "Otop2"; gene_source "ensembl"; gene_biotype "protein_coding"; transcript_name "Otop2-201"; transcript_source "ensembl"; transcript_biotype "protein_coding"; tag "Ensembl_canonical";
10	ensembl	CDS	101064089	101064401	0	+	0	gene_id "ENSRNOG00000028121"; gene_version "5"; transcript_id "ENSRNOT00000038935"; transcript_version "5"; exon_number "2"; gene_name "Otop2"; gene_source "ensembl"; gene_biotype "protein_coding"; transcript_name "Otop2-201"; transcript_source "ensembl"; transcript_biotype "protein_coding"; protein_id "ENSRNOP00000031416"; protein_version "3"; tag "Ensembl_canonical";
10	ensembl	exon	101065270	101065406	0	+	.	gene_id "ENSRNOG00000028121"; gene_version "5"; transcript_id "ENSRNOT00000038935"; transcript_version "5"; exon_number "3"; gene_name "Otop2"; gene_source "ensembl"; gene_biotype "protein_coding"; transcript_name "Otop2-201"; transcript_source "ensembl"; transcript_biotype "protein_coding"; exon_id "ENSRNOE00000251086"; exon_version "1"; tag "Ensembl_canonical";
10	ensembl	CDS	101065270	101065406	0	+	2	gene_id "ENSRNOG00000028121"; gene_version "5"; transcript_id "ENSRNOT00000038935"; transcript_version "5"; exon_number "3"; gene_name "Otop2"; gene_source "ensembl"; gene_biotype "protein_coding"; transcript_name "Otop2-201"; transcript_source "ensembl"; transcript_biotype "protein_coding"; protein_id "ENSRNOP00000031416"; protein_version "3"; tag "Ensembl_canonical";
10	ENSEMBL114_rn	exon	101065270	101065406	0.858550510073536	+	.	gene_id "ENSRNOG00000028121"; transcript_id "ENSRNOG00000028121_tx_1"; exon_id "10_101065270_101065406_+"; exonnum "4"; txlen "2394";
10	ENSEMBL114_rn	exon	101065270	101065406	0.454772062744766	+	.	gene_id "ENSRNOG00000028121"; transcript_id "ENSRNOG00000028121_tx_2"; exon_id "10_101065270_101065406_+"; exonnum "3"; txlen "2217";
10	ENSEMBL114_rn	exon	101065270	101065406	0.392039472280372	+	.	gene_id "ENSRNOG00000028121"; transcript_id "ENSRNOG00000028121_tx_3"; exon_id "10_101065270_101065406_+"; exonnum "4"; txlen "2318";
10	ensembl	exon	101066925	101066983	0	+	.	gene_id "ENSRNOG00000028121"; gene_version "5"; transcript_id "ENSRNOT00000038935"; transcript_version "5"; exon_number "4"; gene_name "Otop2"; gene_source "ensembl"; gene_biotype "protein_coding"; transcript_name "Otop2-201"; transcript_source "ensembl"; transcript_biotype "protein_coding"; exon_id "ENSRNOE00000251067"; exon_version "1"; tag "Ensembl_canonical";
10	ensembl	CDS	101066925	101066983	0	+	0	gene_id "ENSRNOG00000028121"; gene_version "5"; transcript_id "ENSRNOT00000038935"; transcript_version "5"; exon_number "4"; gene_name "Otop2"; gene_source "ensembl"; gene_biotype "protein_coding"; transcript_name "Otop2-201"; transcript_source "ensembl"; transcript_biotype "protein_coding"; protein_id "ENSRNOP00000031416"; protein_version "3"; tag "Ensembl_canonical";
10	ENSEMBL114_rn	exon	101066925	101066983	0.858550510073536	+	.	gene_id "ENSRNOG00000028121"; transcript_id "ENSRNOG00000028121_tx_1"; exon_id "10_101066925_101066983_+"; exonnum "5"; txlen "2394";
10	ENSEMBL114_rn	exon	101066925	101066983	0.454772062744766	+	.	gene_id "ENSRNOG00000028121"; transcript_id "ENSRNOG00000028121_tx_2"; exon_id "10_101066925_101066983_+"; exonnum "4"; txlen "2217";
10	ENSEMBL114_rn	exon	101066925	101066983	0.392039472280372	+	.	gene_id "ENSRNOG00000028121"; transcript_id "ENSRNOG00000028121_tx_3"; exon_id "10_101066925_101066983_+"; exonnum "5"; txlen "2318";
10	ensembl	exon	101067343	101067476	0	+	.	gene_id "ENSRNOG00000028121"; gene_version "5"; transcript_id "ENSRNOT00000038935"; transcript_version "5"; exon_number "5"; gene_name "Otop2"; gene_source "ensembl"; gene_biotype "protein_coding"; transcript_name "Otop2-201"; transcript_source "ensembl"; transcript_biotype "protein_coding"; exon_id "ENSRNOE00000251053"; exon_version "1"; tag "Ensembl_canonical";
10	ensembl	CDS	101067343	101067476	0	+	1	gene_id "ENSRNOG00000028121"; gene_version "5"; transcript_id "ENSRNOT00000038935"; transcript_version "5"; exon_number "5"; gene_name "Otop2"; gene_source "ensembl"; gene_biotype "protein_coding"; transcript_name "Otop2-201"; transcript_source "ensembl"; transcript_biotype "protein_coding"; protein_id "ENSRNOP00000031416"; protein_version "3"; tag "Ensembl_canonical";
10	ENSEMBL114_rn	exon	101067343	101067476	0.858550510073536	+	.	gene_id "ENSRNOG00000028121"; transcript_id "ENSRNOG00000028121_tx_1"; exon_id "10_101067343_101067476_+"; exonnum "6"; txlen "2394";
10	ENSEMBL114_rn	exon	101067343	101067476	0.454772062744766	+	.	gene_id "ENSRNOG00000028121"; transcript_id "ENSRNOG00000028121_tx_2"; exon_id "10_101067343_101067476_+"; exonnum "5"; txlen "2217";
10	ENSEMBL114_rn	exon	101067343	101067476	0.392039472280372	+	.	gene_id "ENSRNOG00000028121"; transcript_id "ENSRNOG00000028121_tx_3"; exon_id "10_101067343_101067476_+"; exonnum "6"; txlen "2318";
10	ensembl	exon	101069605	101070482	0	+	.	gene_id "ENSRNOG00000028121"; gene_version "5"; transcript_id "ENSRNOT00000038935"; transcript_version "5"; exon_number "6"; gene_name "Otop2"; gene_source "ensembl"; gene_biotype "protein_coding"; transcript_name "Otop2-201"; transcript_source "ensembl"; transcript_biotype "protein_coding"; exon_id "ENSRNOE00000251038"; exon_version "1"; tag "Ensembl_canonical";
10	ensembl	CDS	101069605	101070482	0	+	2	gene_id "ENSRNOG00000028121"; gene_version "5"; transcript_id "ENSRNOT00000038935"; transcript_version "5"; exon_number "6"; gene_name "Otop2"; gene_source "ensembl"; gene_biotype "protein_coding"; transcript_name "Otop2-201"; transcript_source "ensembl"; transcript_biotype "protein_coding"; protein_id "ENSRNOP00000031416"; protein_version "3"; tag "Ensembl_canonical";
10	ENSEMBL114_rn	exon	101069605	101070482	0.858550510073536	+	.	gene_id "ENSRNOG00000028121"; transcript_id "ENSRNOG00000028121_tx_1"; exon_id "10_101069605_101070482_+"; exonnum "7"; txlen "2394";
10	ENSEMBL114_rn	exon	101069605	101070482	0.454772062744766	+	.	gene_id "ENSRNOG00000028121"; transcript_id "ENSRNOG00000028121_tx_2"; exon_id "10_101069605_101070482_+"; exonnum "6"; txlen "2217";
10	ENSEMBL114_rn	exon	101069605	101070482	0.392039472280372	+	.	gene_id "ENSRNOG00000028121"; transcript_id "ENSRNOG00000028121_tx_3"; exon_id "10_101069605_101070482_+"; exonnum "7"; txlen "2318";
10	ensembl	CDS	101072787	101072954	0	+	0	gene_id "ENSRNOG00000028121"; gene_version "5"; transcript_id "ENSRNOT00000038935"; transcript_version "5"; exon_number "7"; gene_name "Otop2"; gene_source "ensembl"; gene_biotype "protein_coding"; transcript_name "Otop2-201"; transcript_source "ensembl"; transcript_biotype "protein_coding"; protein_id "ENSRNOP00000031416"; protein_version "3"; tag "Ensembl_canonical";
10	ensembl	exon	101072787	101073271	0	+	.	gene_id "ENSRNOG00000028121"; gene_version "5"; transcript_id "ENSRNOT00000038935"; transcript_version "5"; exon_number "7"; gene_name "Otop2"; gene_source "ensembl"; gene_biotype "protein_coding"; transcript_name "Otop2-201"; transcript_source "ensembl"; transcript_biotype "protein_coding"; exon_id "ENSRNOE00000250994"; exon_version "3"; tag "Ensembl_canonical";
10	ENSEMBL114_rn	exon	101072787	101073271	0.858550510073536	+	.	gene_id "ENSRNOG00000028121"; transcript_id "ENSRNOG00000028121_tx_1"; exon_id "10_101072787_101073271_+"; exonnum "8"; txlen "2394";
10	ENSEMBL114_rn	exon	101072787	101073271	0.454772062744766	+	.	gene_id "ENSRNOG00000028121"; transcript_id "ENSRNOG00000028121_tx_2"; exon_id "10_101072787_101073271_+"; exonnum "7"; txlen "2217";
10	ENSEMBL114_rn	exon	101072787	101073271	0.392039472280372	+	.	gene_id "ENSRNOG00000028121"; transcript_id "ENSRNOG00000028121_tx_3"; exon_id "10_101072787_101073271_+"; exonnum "8"; txlen "2318";
10	ensembl	stop_codon	101072955	101072957	0	+	0	gene_id "ENSRNOG00000028121"; gene_version "5"; transcript_id "ENSRNOT00000038935"; transcript_version "5"; exon_number "7"; gene_name "Otop2"; gene_source "ensembl"; gene_biotype "protein_coding"; transcript_name "Otop2-201"; transcript_source "ensembl"; transcript_biotype "protein_coding"; tag "Ensembl_canonical";
10	ensembl	three_prime_utr	101072958	101073271	0	+	.	gene_id "ENSRNOG00000028121"; gene_version "5"; transcript_id "ENSRNOT00000038935"; transcript_version "5"; gene_name "Otop2"; gene_source "ensembl"; gene_biotype "protein_coding"; transcript_name "Otop2-201"; transcript_source "ensembl"; transcript_biotype "protein_coding"; tag "Ensembl_canonical";
10	ensembl	five_prime_utr	101076210	101076468	0	+	.	gene_id "ENSRNOG00000053055"; gene_version "3"; transcript_id "ENSRNOT00000083302"; transcript_version "3"; gene_name "Otop3"; gene_source "ensembl"; gene_biotype "protein_coding"; transcript_name "Otop3-201"; transcript_source "ensembl"; transcript_biotype "protein_coding"; tag "Ensembl_canonical";
10	ensembl	exon	101076210	101076487	0	+	.	gene_id "ENSRNOG00000053055"; gene_version "3"; transcript_id "ENSRNOT00000083302"; transcript_version "3"; exon_number "1"; gene_name "Otop3"; gene_source "ensembl"; gene_biotype "protein_coding"; transcript_name "Otop3-201"; transcript_source "ensembl"; transcript_biotype "protein_coding"; exon_id "ENSRNOE00000591824"; exon_version "2"; tag "Ensembl_canonical";
10	ensembl	gene	101076210	101087697	0	+	.	gene_id "ENSRNOG00000053055"; gene_version "3"; gene_name "Otop3"; gene_source "ensembl"; gene_biotype "protein_coding";
10	ensembl	transcript	101076210	101087697	0	+	.	gene_id "ENSRNOG00000053055"; gene_version "3"; transcript_id "ENSRNOT00000083302"; transcript_version "3"; gene_name "Otop3"; gene_source "ensembl"; gene_biotype "protein_coding"; transcript_name "Otop3-201"; transcript_source "ensembl"; transcript_biotype "protein_coding"; tag "Ensembl_canonical";
10	ensembl	start_codon	101076469	101076471	0	+	0	gene_id "ENSRNOG00000053055"; gene_version "3"; transcript_id "ENSRNOT00000083302"; transcript_version "3"; exon_number "1"; gene_name "Otop3"; gene_source "ensembl"; gene_biotype "protein_coding"; transcript_name "Otop3-201"; transcript_source "ensembl"; transcript_biotype "protein_coding"; tag "Ensembl_canonical";
10	ensembl	CDS	101076469	101076487	0	+	0	gene_id "ENSRNOG00000053055"; gene_version "3"; transcript_id "ENSRNOT00000083302"; transcript_version "3"; exon_number "1"; gene_name "Otop3"; gene_source "ensembl"; gene_biotype "protein_coding"; transcript_name "Otop3-201"; transcript_source "ensembl"; transcript_biotype "protein_coding"; protein_id "ENSRNOP00000068748"; protein_version "3"; tag "Ensembl_canonical";
10	ensembl	exon	101080675	101081091	0	+	.	gene_id "ENSRNOG00000053055"; gene_version "3"; transcript_id "ENSRNOT00000083302"; transcript_version "3"; exon_number "2"; gene_name "Otop3"; gene_source "ensembl"; gene_biotype "protein_coding"; transcript_name "Otop3-201"; transcript_source "ensembl"; transcript_biotype "protein_coding"; exon_id "ENSRNOE00000537621"; exon_version "3"; tag "Ensembl_canonical";
10	ensembl	CDS	101080675	101081091	0	+	2	gene_id "ENSRNOG00000053055"; gene_version "3"; transcript_id "ENSRNOT00000083302"; transcript_version "3"; exon_number "2"; gene_name "Otop3"; gene_source "ensembl"; gene_biotype "protein_coding"; transcript_name "Otop3-201"; transcript_source "ensembl"; transcript_biotype "protein_coding"; protein_id "ENSRNOP00000068748"; protein_version "3"; tag "Ensembl_canonical";
10	ensembl	exon	101081194	101081330	0	+	.	gene_id "ENSRNOG00000053055"; gene_version "3"; transcript_id "ENSRNOT00000083302"; transcript_version "3"; exon_number "3"; gene_name "Otop3"; gene_source "ensembl"; gene_biotype "protein_coding"; transcript_name "Otop3-201"; transcript_source "ensembl"; transcript_biotype "protein_coding"; exon_id "ENSRNOE00000530555"; exon_version "1"; tag "Ensembl_canonical";
10	ensembl	CDS	101081194	101081330	0	+	2	gene_id "ENSRNOG00000053055"; gene_version "3"; transcript_id "ENSRNOT00000083302"; transcript_version "3"; exon_number "3"; gene_name "Otop3"; gene_source "ensembl"; gene_biotype "protein_coding"; transcript_name "Otop3-201"; transcript_source "ensembl"; transcript_biotype "protein_coding"; protein_id "ENSRNOP00000068748"; protein_version "3"; tag "Ensembl_canonical";
10	ensembl	exon	101081913	101081971	0	+	.	gene_id "ENSRNOG00000053055"; gene_version "3"; transcript_id "ENSRNOT00000083302"; transcript_version "3"; exon_number "4"; gene_name "Otop3"; gene_source "ensembl"; gene_biotype "protein_coding"; transcript_name "Otop3-201"; transcript_source "ensembl"; transcript_biotype "protein_coding"; exon_id "ENSRNOE00000546327"; exon_version "1"; tag "Ensembl_canonical";
10	ensembl	CDS	101081913	101081971	0	+	0	gene_id "ENSRNOG00000053055"; gene_version "3"; transcript_id "ENSRNOT00000083302"; transcript_version "3"; exon_number "4"; gene_name "Otop3"; gene_source "ensembl"; gene_biotype "protein_coding"; transcript_name "Otop3-201"; transcript_source "ensembl"; transcript_biotype "protein_coding"; protein_id "ENSRNOP00000068748"; protein_version "3"; tag "Ensembl_canonical";
10	ensembl	exon	101082234	101082352	0	+	.	gene_id "ENSRNOG00000053055"; gene_version "3"; transcript_id "ENSRNOT00000083302"; transcript_version "3"; exon_number "5"; gene_name "Otop3"; gene_source "ensembl"; gene_biotype "protein_coding"; transcript_name "Otop3-201"; transcript_source "ensembl"; transcript_biotype "protein_coding"; exon_id "ENSRNOE00000552612"; exon_version "1"; tag "Ensembl_canonical";
10	ensembl	CDS	101082234	101082352	0	+	1	gene_id "ENSRNOG00000053055"; gene_version "3"; transcript_id "ENSRNOT00000083302"; transcript_version "3"; exon_number "5"; gene_name "Otop3"; gene_source "ensembl"; gene_biotype "protein_coding"; transcript_name "Otop3-201"; transcript_source "ensembl"; transcript_biotype "protein_coding"; protein_id "ENSRNOP00000068748"; protein_version "3"; tag "Ensembl_canonical";
10	ensembl	exon	101085618	101086432	0	+	.	gene_id "ENSRNOG00000053055"; gene_version "3"; transcript_id "ENSRNOT00000083302"; transcript_version "3"; exon_number "6"; gene_name "Otop3"; gene_source "ensembl"; gene_biotype "protein_coding"; transcript_name "Otop3-201"; transcript_source "ensembl"; transcript_biotype "protein_coding"; exon_id "ENSRNOE00000550546"; exon_version "1"; tag "Ensembl_canonical";
10	ensembl	CDS	101085618	101086432	0	+	2	gene_id "ENSRNOG00000053055"; gene_version "3"; transcript_id "ENSRNOT00000083302"; transcript_version "3"; exon_number "6"; gene_name "Otop3"; gene_source "ensembl"; gene_biotype "protein_coding"; transcript_name "Otop3-201"; transcript_source "ensembl"; transcript_biotype "protein_coding"; protein_id "ENSRNOP00000068748"; protein_version "3"; tag "Ensembl_canonical";
10	ensembl	CDS	101087039	101087206	0	+	0	gene_id "ENSRNOG00000053055"; gene_version "3"; transcript_id "ENSRNOT00000083302"; transcript_version "3"; exon_number "7"; gene_name "Otop3"; gene_source "ensembl"; gene_biotype "protein_coding"; transcript_name "Otop3-201"; transcript_source "ensembl"; transcript_biotype "protein_coding"; protein_id "ENSRNOP00000068748"; protein_version "3"; tag "Ensembl_canonical";
10	ensembl	exon	101087039	101087697	0	+	.	gene_id "ENSRNOG00000053055"; gene_version "3"; transcript_id "ENSRNOT00000083302"; transcript_version "3"; exon_number "7"; gene_name "Otop3"; gene_source "ensembl"; gene_biotype "protein_coding"; transcript_name "Otop3-201"; transcript_source "ensembl"; transcript_biotype "protein_coding"; exon_id "ENSRNOE00000537219"; exon_version "1"; tag "Ensembl_canonical";
10	ensembl	stop_codon	101087207	101087209	0	+	0	gene_id "ENSRNOG00000053055"; gene_version "3"; transcript_id "ENSRNOT00000083302"; transcript_version "3"; exon_number "7"; gene_name "Otop3"; gene_source "ensembl"; gene_biotype "protein_coding"; transcript_name "Otop3-201"; transcript_source "ensembl"; transcript_biotype "protein_coding"; tag "Ensembl_canonical";
10	ensembl	three_prime_utr	101087210	101087697	0	+	.	gene_id "ENSRNOG00000053055"; gene_version "3"; transcript_id "ENSRNOT00000083302"; transcript_version "3"; gene_name "Otop3"; gene_source "ensembl"; gene_biotype "protein_coding"; transcript_name "Otop3-201"; transcript_source "ensembl"; transcript_biotype "protein_coding"; tag "Ensembl_canonical";
10	ensembl	five_prime_utr	101123777	101124182	0	+	.	gene_id "ENSRNOG00000025815"; gene_version "7"; transcript_id "ENSRNOT00000035865"; transcript_version "6"; gene_name "Cdr2l"; gene_source "ensembl"; gene_biotype "protein_coding"; transcript_name "Cdr2l-201"; transcript_source "ensembl"; transcript_biotype "protein_coding"; tag "Ensembl_canonical";
10	ensembl	exon	101123777	101124261	0	+	.	gene_id "ENSRNOG00000025815"; gene_version "7"; transcript_id "ENSRNOT00000035865"; transcript_version "6"; exon_number "1"; gene_name "Cdr2l"; gene_source "ensembl"; gene_biotype "protein_coding"; transcript_name "Cdr2l-201"; transcript_source "ensembl"; transcript_biotype "protein_coding"; exon_id "ENSRNOE00000653423"; exon_version "2"; tag "Ensembl_canonical";
10	ENSEMBL114_rn	exon	101123777	101124261	195.859339185099	+	.	gene_id "ENSRNOG00000025815"; transcript_id "ENSRNOG00000025815_tx_2"; exon_id "10_101123777_101124261_+"; exonnum "1"; txlen "1696";
10	ENSEMBL114_rn	exon	101123777	101124261	8.36469742154451	+	.	gene_id "ENSRNOG00000025815"; transcript_id "ENSRNOG00000025815_tx_3"; exon_id "10_101123777_101124261_+"; exonnum "1"; txlen "3898";
10	ENSEMBL114_rn	exon	101123777	101124261	8.36469742154451	+	.	gene_id "ENSRNOG00000025815"; transcript_id "ENSRNOG00000025815_tx_4"; exon_id "10_101123777_101124261_+"; exonnum "1"; txlen "1800";
10	ensembl	gene	101123777	101137634	0	+	.	gene_id "ENSRNOG00000025815"; gene_version "7"; gene_name "Cdr2l"; gene_source "ensembl"; gene_biotype "protein_coding";
10	ensembl	transcript	101123777	101137634	0	+	.	gene_id "ENSRNOG00000025815"; gene_version "7"; transcript_id "ENSRNOT00000035865"; transcript_version "6"; gene_name "Cdr2l"; gene_source "ensembl"; gene_biotype "protein_coding"; transcript_name "Cdr2l-201"; transcript_source "ensembl"; transcript_biotype "protein_coding"; tag "Ensembl_canonical";
10	ensembl	start_codon	101124183	101124185	0	+	0	gene_id "ENSRNOG00000025815"; gene_version "7"; transcript_id "ENSRNOT00000035865"; transcript_version "6"; exon_number "1"; gene_name "Cdr2l"; gene_source "ensembl"; gene_biotype "protein_coding"; transcript_name "Cdr2l-201"; transcript_source "ensembl"; transcript_biotype "protein_coding"; tag "Ensembl_canonical";
10	ensembl	CDS	101124183	101124261	0	+	0	gene_id "ENSRNOG00000025815"; gene_version "7"; transcript_id "ENSRNOT00000035865"; transcript_version "6"; exon_number "1"; gene_name "Cdr2l"; gene_source "ensembl"; gene_biotype "protein_coding"; transcript_name "Cdr2l-201"; transcript_source "ensembl"; transcript_biotype "protein_coding"; protein_id "ENSRNOP00000038423"; protein_version "6"; tag "Ensembl_canonical";
10	ensembl	five_prime_utr	101127314	101127512	0	+	.	gene_id "ENSRNOG00000025815"; gene_version "7"; transcript_id "ENSRNOT00000104099"; transcript_version "2"; gene_name "Cdr2l"; gene_source "ensembl"; gene_biotype "protein_coding"; transcript_name "Cdr2l-202"; transcript_source "ensembl"; transcript_biotype "protein_coding";
10	ensembl	exon	101127314	101127585	0	+	.	gene_id "ENSRNOG00000025815"; gene_version "7"; transcript_id "ENSRNOT00000104099"; transcript_version "2"; exon_number "1"; gene_name "Cdr2l"; gene_source "ensembl"; gene_biotype "protein_coding"; transcript_name "Cdr2l-202"; transcript_source "ensembl"; transcript_biotype "protein_coding"; exon_id "ENSRNOE00000678416"; exon_version "1";
10	ensembl	transcript	101127314	101137634	0	+	.	gene_id "ENSRNOG00000025815"; gene_version "7"; transcript_id "ENSRNOT00000104099"; transcript_version "2"; gene_name "Cdr2l"; gene_source "ensembl"; gene_biotype "protein_coding"; transcript_name "Cdr2l-202"; transcript_source "ensembl"; transcript_biotype "protein_coding";
10	ensembl	start_codon	101127513	101127515	0	+	0	gene_id "ENSRNOG00000025815"; gene_version "7"; transcript_id "ENSRNOT00000104099"; transcript_version "2"; exon_number "1"; gene_name "Cdr2l"; gene_source "ensembl"; gene_biotype "protein_coding"; transcript_name "Cdr2l-202"; transcript_source "ensembl"; transcript_biotype "protein_coding";
10	ensembl	CDS	101127513	101127585	0	+	0	gene_id "ENSRNOG00000025815"; gene_version "7"; transcript_id "ENSRNOT00000104099"; transcript_version "2"; exon_number "1"; gene_name "Cdr2l"; gene_source "ensembl"; gene_biotype "protein_coding"; transcript_name "Cdr2l-202"; transcript_source "ensembl"; transcript_biotype "protein_coding"; protein_id "ENSRNOP00000085074"; protein_version "2";
10	sraer114_mid	exon	101131321	101131424	8.36469742154451	+	.	gene_id "ENSRNOG00000025815"; transcript_id "ENSRNOG00000025815_tx_3"; exon_id "10_101131321_101131424_+"; exonnum "2"; txlen "3898";
10	sraer114_mid	exon	101131321	101131424	8.36469742154451	+	.	gene_id "ENSRNOG00000025815"; transcript_id "ENSRNOG00000025815_tx_4"; exon_id "10_101131321_101131424_+"; exonnum "2"; txlen "1800";
10	ensembl	exon	101131697	101131809	0	+	.	gene_id "ENSRNOG00000025815"; gene_version "7"; transcript_id "ENSRNOT00000104099"; transcript_version "2"; exon_number "2"; gene_name "Cdr2l"; gene_source "ensembl"; gene_biotype "protein_coding"; transcript_name "Cdr2l-202"; transcript_source "ensembl"; transcript_biotype "protein_coding"; exon_id "ENSRNOE00000248426"; exon_version "1";
10	ensembl	CDS	101131697	101131809	0	+	2	gene_id "ENSRNOG00000025815"; gene_version "7"; transcript_id "ENSRNOT00000104099"; transcript_version "2"; exon_number "2"; gene_name "Cdr2l"; gene_source "ensembl"; gene_biotype "protein_coding"; transcript_name "Cdr2l-202"; transcript_source "ensembl"; transcript_biotype "protein_coding"; protein_id "ENSRNOP00000085074"; protein_version "2";
10	ensembl	exon	101131697	101131809	0	+	.	gene_id "ENSRNOG00000025815"; gene_version "7"; transcript_id "ENSRNOT00000035865"; transcript_version "6"; exon_number "2"; gene_name "Cdr2l"; gene_source "ensembl"; gene_biotype "protein_coding"; transcript_name "Cdr2l-201"; transcript_source "ensembl"; transcript_biotype "protein_coding"; exon_id "ENSRNOE00000248426"; exon_version "1"; tag "Ensembl_canonical";
10	ensembl	CDS	101131697	101131809	0	+	2	gene_id "ENSRNOG00000025815"; gene_version "7"; transcript_id "ENSRNOT00000035865"; transcript_version "6"; exon_number "2"; gene_name "Cdr2l"; gene_source "ensembl"; gene_biotype "protein_coding"; transcript_name "Cdr2l-201"; transcript_source "ensembl"; transcript_biotype "protein_coding"; protein_id "ENSRNOP00000038423"; protein_version "6"; tag "Ensembl_canonical";
10	ENSEMBL114_rn	exon	101131697	101131809	195.859339185099	+	.	gene_id "ENSRNOG00000025815"; transcript_id "ENSRNOG00000025815_tx_2"; exon_id "10_101131697_101131809_+"; exonnum "2"; txlen "1696";
10	ENSEMBL114_rn	exon	101131697	101131809	8.36469742154451	+	.	gene_id "ENSRNOG00000025815"; transcript_id "ENSRNOG00000025815_tx_3"; exon_id "10_101131697_101131809_+"; exonnum "3"; txlen "3898";
10	ENSEMBL114_rn	exon	101131697	101131809	8.36469742154451	+	.	gene_id "ENSRNOG00000025815"; transcript_id "ENSRNOG00000025815_tx_4"; exon_id "10_101131697_101131809_+"; exonnum "3"; txlen "1800";
10	ensembl	exon	101132070	101132218	0	+	.	gene_id "ENSRNOG00000025815"; gene_version "7"; transcript_id "ENSRNOT00000104099"; transcript_version "2"; exon_number "3"; gene_name "Cdr2l"; gene_source "ensembl"; gene_biotype "protein_coding"; transcript_name "Cdr2l-202"; transcript_source "ensembl"; transcript_biotype "protein_coding"; exon_id "ENSRNOE00000248415"; exon_version "1";
10	ensembl	CDS	101132070	101132218	0	+	0	gene_id "ENSRNOG00000025815"; gene_version "7"; transcript_id "ENSRNOT00000104099"; transcript_version "2"; exon_number "3"; gene_name "Cdr2l"; gene_source "ensembl"; gene_biotype "protein_coding"; transcript_name "Cdr2l-202"; transcript_source "ensembl"; transcript_biotype "protein_coding"; protein_id "ENSRNOP00000085074"; protein_version "2";
10	ensembl	exon	101132070	101132218	0	+	.	gene_id "ENSRNOG00000025815"; gene_version "7"; transcript_id "ENSRNOT00000035865"; transcript_version "6"; exon_number "3"; gene_name "Cdr2l"; gene_source "ensembl"; gene_biotype "protein_coding"; transcript_name "Cdr2l-201"; transcript_source "ensembl"; transcript_biotype "protein_coding"; exon_id "ENSRNOE00000248415"; exon_version "1"; tag "Ensembl_canonical";
10	ensembl	CDS	101132070	101132218	0	+	0	gene_id "ENSRNOG00000025815"; gene_version "7"; transcript_id "ENSRNOT00000035865"; transcript_version "6"; exon_number "3"; gene_name "Cdr2l"; gene_source "ensembl"; gene_biotype "protein_coding"; transcript_name "Cdr2l-201"; transcript_source "ensembl"; transcript_biotype "protein_coding"; protein_id "ENSRNOP00000038423"; protein_version "6"; tag "Ensembl_canonical";
10	ENSEMBL114_rn	exon	101132070	101132218	195.859339185099	+	.	gene_id "ENSRNOG00000025815"; transcript_id "ENSRNOG00000025815_tx_2"; exon_id "10_101132070_101132218_+"; exonnum "3"; txlen "1696";
10	ENSEMBL114_rn	exon	101132070	101132218	8.36469742154451	+	.	gene_id "ENSRNOG00000025815"; transcript_id "ENSRNOG00000025815_tx_3"; exon_id "10_101132070_101132218_+"; exonnum "4"; txlen "3898";
10	ENSEMBL114_rn	exon	101132070	101132218	8.36469742154451	+	.	gene_id "ENSRNOG00000025815"; transcript_id "ENSRNOG00000025815_tx_4"; exon_id "10_101132070_101132218_+"; exonnum "4"; txlen "1800";
10	ensembl	exon	101133680	101133844	0	+	.	gene_id "ENSRNOG00000025815"; gene_version "7"; transcript_id "ENSRNOT00000104099"; transcript_version "2"; exon_number "4"; gene_name "Cdr2l"; gene_source "ensembl"; gene_biotype "protein_coding"; transcript_name "Cdr2l-202"; transcript_source "ensembl"; transcript_biotype "protein_coding"; exon_id "ENSRNOE00000248398"; exon_version "1";
10	ensembl	CDS	101133680	101133844	0	+	1	gene_id "ENSRNOG00000025815"; gene_version "7"; transcript_id "ENSRNOT00000104099"; transcript_version "2"; exon_number "4"; gene_name "Cdr2l"; gene_source "ensembl"; gene_biotype "protein_coding"; transcript_name "Cdr2l-202"; transcript_source "ensembl"; transcript_biotype "protein_coding"; protein_id "ENSRNOP00000085074"; protein_version "2";
10	ensembl	exon	101133680	101133844	0	+	.	gene_id "ENSRNOG00000025815"; gene_version "7"; transcript_id "ENSRNOT00000035865"; transcript_version "6"; exon_number "4"; gene_name "Cdr2l"; gene_source "ensembl"; gene_biotype "protein_coding"; transcript_name "Cdr2l-201"; transcript_source "ensembl"; transcript_biotype "protein_coding"; exon_id "ENSRNOE00000248398"; exon_version "1"; tag "Ensembl_canonical";
10	ensembl	CDS	101133680	101133844	0	+	1	gene_id "ENSRNOG00000025815"; gene_version "7"; transcript_id "ENSRNOT00000035865"; transcript_version "6"; exon_number "4"; gene_name "Cdr2l"; gene_source "ensembl"; gene_biotype "protein_coding"; transcript_name "Cdr2l-201"; transcript_source "ensembl"; transcript_biotype "protein_coding"; protein_id "ENSRNOP00000038423"; protein_version "6"; tag "Ensembl_canonical";
10	ENSEMBL114_rn	exon	101133680	101133844	195.859339185099	+	.	gene_id "ENSRNOG00000025815"; transcript_id "ENSRNOG00000025815_tx_2"; exon_id "10_101133680_101133844_+"; exonnum "4"; txlen "1696";
10	ENSEMBL114_rn	exon	101133680	101133844	8.36469742154451	+	.	gene_id "ENSRNOG00000025815"; transcript_id "ENSRNOG00000025815_tx_3"; exon_id "10_101133680_101133844_+"; exonnum "5"; txlen "3898";
10	ENSEMBL114_rn	exon	101133680	101133844	8.36469742154451	+	.	gene_id "ENSRNOG00000025815"; transcript_id "ENSRNOG00000025815_tx_4"; exon_id "10_101133680_101133844_+"; exonnum "5"; txlen "1800";
10	sraer114_ss	exon	101134750	101135533	195.859339185099	+	.	gene_id "ENSRNOG00000025815"; transcript_id "ENSRNOG00000025815_tx_2"; exon_id "10_101134750_101135533_+"; exonnum "5"; txlen "1696";
10	sraer114_ss	exon	101134750	101135533	8.36469742154451	+	.	gene_id "ENSRNOG00000025815"; transcript_id "ENSRNOG00000025815_tx_4"; exon_id "10_101134750_101135533_+"; exonnum "6"; txlen "1800";
10	ensembl	CDS	101134753	101135641	0	+	1	gene_id "ENSRNOG00000025815"; gene_version "7"; transcript_id "ENSRNOT00000104099"; transcript_version "2"; exon_number "5"; gene_name "Cdr2l"; gene_source "ensembl"; gene_biotype "protein_coding"; transcript_name "Cdr2l-202"; transcript_source "ensembl"; transcript_biotype "protein_coding"; protein_id "ENSRNOP00000085074"; protein_version "2";
10	ensembl	CDS	101134753	101135641	0	+	1	gene_id "ENSRNOG00000025815"; gene_version "7"; transcript_id "ENSRNOT00000035865"; transcript_version "6"; exon_number "5"; gene_name "Cdr2l"; gene_source "ensembl"; gene_biotype "protein_coding"; transcript_name "Cdr2l-201"; transcript_source "ensembl"; transcript_biotype "protein_coding"; protein_id "ENSRNOP00000038423"; protein_version "6"; tag "Ensembl_canonical";
10	ensembl	exon	101134753	101137634	0	+	.	gene_id "ENSRNOG00000025815"; gene_version "7"; transcript_id "ENSRNOT00000104099"; transcript_version "2"; exon_number "5"; gene_name "Cdr2l"; gene_source "ensembl"; gene_biotype "protein_coding"; transcript_name "Cdr2l-202"; transcript_source "ensembl"; transcript_biotype "protein_coding"; exon_id "ENSRNOE00000705041"; exon_version "1";
10	ensembl	exon	101134753	101137634	0	+	.	gene_id "ENSRNOG00000025815"; gene_version "7"; transcript_id "ENSRNOT00000035865"; transcript_version "6"; exon_number "5"; gene_name "Cdr2l"; gene_source "ensembl"; gene_biotype "protein_coding"; transcript_name "Cdr2l-201"; transcript_source "ensembl"; transcript_biotype "protein_coding"; exon_id "ENSRNOE00000705041"; exon_version "1"; tag "Ensembl_canonical";
10	ENSEMBL114_rn	exon	101134753	101137634	8.36469742154451	+	.	gene_id "ENSRNOG00000025815"; transcript_id "ENSRNOG00000025815_tx_3"; exon_id "10_101134753_101137634_+"; exonnum "6"; txlen "3898";
10	ensembl	stop_codon	101135642	101135644	0	+	0	gene_id "ENSRNOG00000025815"; gene_version "7"; transcript_id "ENSRNOT00000104099"; transcript_version "2"; exon_number "5"; gene_name "Cdr2l"; gene_source "ensembl"; gene_biotype "protein_coding"; transcript_name "Cdr2l-202"; transcript_source "ensembl"; transcript_biotype "protein_coding";
10	ensembl	stop_codon	101135642	101135644	0	+	0	gene_id "ENSRNOG00000025815"; gene_version "7"; transcript_id "ENSRNOT00000035865"; transcript_version "6"; exon_number "5"; gene_name "Cdr2l"; gene_source "ensembl"; gene_biotype "protein_coding"; transcript_name "Cdr2l-201"; transcript_source "ensembl"; transcript_biotype "protein_coding"; tag "Ensembl_canonical";
10	ensembl	three_prime_utr	101135645	101137634	0	+	.	gene_id "ENSRNOG00000025815"; gene_version "7"; transcript_id "ENSRNOT00000104099"; transcript_version "2"; gene_name "Cdr2l"; gene_source "ensembl"; gene_biotype "protein_coding"; transcript_name "Cdr2l-202"; transcript_source "ensembl"; transcript_biotype "protein_coding";
10	ensembl	three_prime_utr	101135645	101137634	0	+	.	gene_id "ENSRNOG00000025815"; gene_version "7"; transcript_id "ENSRNOT00000035865"; transcript_version "6"; gene_name "Cdr2l"; gene_source "ensembl"; gene_biotype "protein_coding"; transcript_name "Cdr2l-201"; transcript_source "ensembl"; transcript_biotype "protein_coding"; tag "Ensembl_canonical";
10	ensembl	five_prime_utr	101145162	101145193	0	+	.	gene_id "ENSRNOG00000032780"; gene_version "6"; transcript_id "ENSRNOT00000118784"; transcript_version "2"; gene_name "Mrpl58"; gene_source "ensembl"; gene_biotype "protein_coding"; transcript_name "Mrpl58-203"; transcript_source "ensembl"; transcript_biotype "protein_coding"; tag "Ensembl_canonical";
10	ensembl	exon	101145162	101145532	0	+	.	gene_id "ENSRNOG00000032780"; gene_version "6"; transcript_id "ENSRNOT00000118784"; transcript_version "2"; exon_number "1"; gene_name "Mrpl58"; gene_source "ensembl"; gene_biotype "protein_coding"; transcript_name "Mrpl58-203"; transcript_source "ensembl"; transcript_biotype "protein_coding"; exon_id "ENSRNOE00000651518"; exon_version "2"; tag "Ensembl_canonical";
10	ensembl	gene	101145162	101151838	0	+	.	gene_id "ENSRNOG00000032780"; gene_version "6"; gene_name "Mrpl58"; gene_source "ensembl"; gene_biotype "protein_coding";
10	ensembl	transcript	101145162	101151838	0	+	.	gene_id "ENSRNOG00000032780"; gene_version "6"; transcript_id "ENSRNOT00000118784"; transcript_version "2"; gene_name "Mrpl58"; gene_source "ensembl"; gene_biotype "protein_coding"; transcript_name "Mrpl58-203"; transcript_source "ensembl"; transcript_biotype "protein_coding"; tag "Ensembl_canonical";
10	ensembl	start_codon	101145194	101145196	0	+	0	gene_id "ENSRNOG00000032780"; gene_version "6"; transcript_id "ENSRNOT00000118784"; transcript_version "2"; exon_number "1"; gene_name "Mrpl58"; gene_source "ensembl"; gene_biotype "protein_coding"; transcript_name "Mrpl58-203"; transcript_source "ensembl"; transcript_biotype "protein_coding"; tag "Ensembl_canonical";
10	ensembl	CDS	101145194	101145532	0	+	0	gene_id "ENSRNOG00000032780"; gene_version "6"; transcript_id "ENSRNOT00000118784"; transcript_version "2"; exon_number "1"; gene_name "Mrpl58"; gene_source "ensembl"; gene_biotype "protein_coding"; transcript_name "Mrpl58-203"; transcript_source "ensembl"; transcript_biotype "protein_coding"; protein_id "ENSRNOP00000085915"; protein_version "1"; tag "Ensembl_canonical";
10	ensembl	five_prime_utr	101145326	101145346	0	+	.	gene_id "ENSRNOG00000032780"; gene_version "6"; transcript_id "ENSRNOT00000045875"; transcript_version "6"; gene_name "Mrpl58"; gene_source "ensembl"; gene_biotype "protein_coding"; transcript_name "Mrpl58-201"; transcript_source "ensembl"; transcript_biotype "protein_coding";
10	ensembl	exon	101145326	101145532	0	+	.	gene_id "ENSRNOG00000032780"; gene_version "6"; transcript_id "ENSRNOT00000045875"; transcript_version "6"; exon_number "1"; gene_name "Mrpl58"; gene_source "ensembl"; gene_biotype "protein_coding"; transcript_name "Mrpl58-201"; transcript_source "ensembl"; transcript_biotype "protein_coding"; exon_id "ENSRNOE00000328888"; exon_version "6";
10	ensembl	transcript	101145326	101151835	0	+	.	gene_id "ENSRNOG00000032780"; gene_version "6"; transcript_id "ENSRNOT00000045875"; transcript_version "6"; gene_name "Mrpl58"; gene_source "ensembl"; gene_biotype "protein_coding"; transcript_name "Mrpl58-201"; transcript_source "ensembl"; transcript_biotype "protein_coding";
10	ensembl	exon	101145343	101145580	0	+	.	gene_id "ENSRNOG00000032780"; gene_version "6"; transcript_id "ENSRNOT00000113333"; transcript_version "2"; exon_number "1"; gene_name "Mrpl58"; gene_source "ensembl"; gene_biotype "protein_coding"; transcript_name "Mrpl58-202"; transcript_source "ensembl"; transcript_biotype "protein_coding"; exon_id "ENSRNOE00000660711"; exon_version "1";
10	ensembl	CDS	101145343	101145580	0	+	0	gene_id "ENSRNOG00000032780"; gene_version "6"; transcript_id "ENSRNOT00000113333"; transcript_version "2"; exon_number "1"; gene_name "Mrpl58"; gene_source "ensembl"; gene_biotype "protein_coding"; transcript_name "Mrpl58-202"; transcript_source "ensembl"; transcript_biotype "protein_coding"; protein_id "ENSRNOP00000085615"; protein_version "1";
10	ensembl	transcript	101145343	101151838	0	+	.	gene_id "ENSRNOG00000032780"; gene_version "6"; transcript_id "ENSRNOT00000113333"; transcript_version "2"; gene_name "Mrpl58"; gene_source "ensembl"; gene_biotype "protein_coding"; transcript_name "Mrpl58-202"; transcript_source "ensembl"; transcript_biotype "protein_coding";
10	ensembl	start_codon	101145347	101145349	0	+	0	gene_id "ENSRNOG00000032780"; gene_version "6"; transcript_id "ENSRNOT00000045875"; transcript_version "6"; exon_number "1"; gene_name "Mrpl58"; gene_source "ensembl"; gene_biotype "protein_coding"; transcript_name "Mrpl58-201"; transcript_source "ensembl"; transcript_biotype "protein_coding";
10	ensembl	CDS	101145347	101145532	0	+	0	gene_id "ENSRNOG00000032780"; gene_version "6"; transcript_id "ENSRNOT00000045875"; transcript_version "6"; exon_number "1"; gene_name "Mrpl58"; gene_source "ensembl"; gene_biotype "protein_coding"; transcript_name "Mrpl58-201"; transcript_source "ensembl"; transcript_biotype "protein_coding"; protein_id "ENSRNOP00000043868"; protein_version "4";
10	sraer114_es	exon	101145643	101145706	2.06193283519888	+	.	gene_id "ENSRNOG00000032780"; transcript_id "ENSRNOG00000032780_tx_2"; exon_id "10_101145643_101145706_+"; exonnum "1"; txlen "831";
10	sraer114_mid	exon	101145868	101146000	2.06193283519888	+	.	gene_id "ENSRNOG00000032780"; transcript_id "ENSRNOG00000032780_tx_2"; exon_id "10_101145868_101146000_+"; exonnum "2"; txlen "831";
10	ensembl	exon	101147967	101148003	0	+	.	gene_id "ENSRNOG00000032780"; gene_version "6"; transcript_id "ENSRNOT00000045875"; transcript_version "6"; exon_number "2"; gene_name "Mrpl58"; gene_source "ensembl"; gene_biotype "protein_coding"; transcript_name "Mrpl58-201"; transcript_source "ensembl"; transcript_biotype "protein_coding"; exon_id "ENSRNOE00000247898"; exon_version "1";
10	ensembl	CDS	101147967	101148003	0	+	0	gene_id "ENSRNOG00000032780"; gene_version "6"; transcript_id "ENSRNOT00000045875"; transcript_version "6"; exon_number "2"; gene_name "Mrpl58"; gene_source "ensembl"; gene_biotype "protein_coding"; transcript_name "Mrpl58-201"; transcript_source "ensembl"; transcript_biotype "protein_coding"; protein_id "ENSRNOP00000043868"; protein_version "4";
10	ensembl	exon	101147967	101148003	0	+	.	gene_id "ENSRNOG00000032780"; gene_version "6"; transcript_id "ENSRNOT00000118784"; transcript_version "2"; exon_number "2"; gene_name "Mrpl58"; gene_source "ensembl"; gene_biotype "protein_coding"; transcript_name "Mrpl58-203"; transcript_source "ensembl"; transcript_biotype "protein_coding"; exon_id "ENSRNOE00000247898"; exon_version "1"; tag "Ensembl_canonical";
10	ensembl	CDS	101147967	101148003	0	+	0	gene_id "ENSRNOG00000032780"; gene_version "6"; transcript_id "ENSRNOT00000118784"; transcript_version "2"; exon_number "2"; gene_name "Mrpl58"; gene_source "ensembl"; gene_biotype "protein_coding"; transcript_name "Mrpl58-203"; transcript_source "ensembl"; transcript_biotype "protein_coding"; protein_id "ENSRNOP00000085915"; protein_version "1"; tag "Ensembl_canonical";
10	ENSEMBL114_rn	exon	101147967	101148003	2.06193283519888	+	.	gene_id "ENSRNOG00000032780"; transcript_id "ENSRNOG00000032780_tx_2"; exon_id "10_101147967_101148003_+"; exonnum "3"; txlen "831";
10	ensembl	exon	101150396	101150455	0	+	.	gene_id "ENSRNOG00000032780"; gene_version "6"; transcript_id "ENSRNOT00000113333"; transcript_version "2"; exon_number "2"; gene_name "Mrpl58"; gene_source "ensembl"; gene_biotype "protein_coding"; transcript_name "Mrpl58-202"; transcript_source "ensembl"; transcript_biotype "protein_coding"; exon_id "ENSRNOE00000033626"; exon_version "1";
10	ensembl	CDS	101150396	101150455	0	+	2	gene_id "ENSRNOG00000032780"; gene_version "6"; transcript_id "ENSRNOT00000113333"; transcript_version "2"; exon_number "2"; gene_name "Mrpl58"; gene_source "ensembl"; gene_biotype "protein_coding"; transcript_name "Mrpl58-202"; transcript_source "ensembl"; transcript_biotype "protein_coding"; protein_id "ENSRNOP00000085615"; protein_version "1";
10	ensembl	exon	101150396	101150455	0	+	.	gene_id "ENSRNOG00000032780"; gene_version "6"; transcript_id "ENSRNOT00000118784"; transcript_version "2"; exon_number "3"; gene_name "Mrpl58"; gene_source "ensembl"; gene_biotype "protein_coding"; transcript_name "Mrpl58-203"; transcript_source "ensembl"; transcript_biotype "protein_coding"; exon_id "ENSRNOE00000033626"; exon_version "1"; tag "Ensembl_canonical";
10	ensembl	CDS	101150396	101150455	0	+	2	gene_id "ENSRNOG00000032780"; gene_version "6"; transcript_id "ENSRNOT00000118784"; transcript_version "2"; exon_number "3"; gene_name "Mrpl58"; gene_source "ensembl"; gene_biotype "protein_coding"; transcript_name "Mrpl58-203"; transcript_source "ensembl"; transcript_biotype "protein_coding"; protein_id "ENSRNOP00000085915"; protein_version "1"; tag "Ensembl_canonical";
10	ENSEMBL114_rn	exon	101150396	101150455	2.06193283519888	+	.	gene_id "ENSRNOG00000032780"; transcript_id "ENSRNOG00000032780_tx_2"; exon_id "10_101150396_101150455_+"; exonnum "4"; txlen "831";
10	ensembl	exon	101150973	101151055	0	+	.	gene_id "ENSRNOG00000032780"; gene_version "6"; transcript_id "ENSRNOT00000113333"; transcript_version "2"; exon_number "3"; gene_name "Mrpl58"; gene_source "ensembl"; gene_biotype "protein_coding"; transcript_name "Mrpl58-202"; transcript_source "ensembl"; transcript_biotype "protein_coding"; exon_id "ENSRNOE00000033679"; exon_version "1";
10	ensembl	CDS	101150973	101151055	0	+	2	gene_id "ENSRNOG00000032780"; gene_version "6"; transcript_id "ENSRNOT00000113333"; transcript_version "2"; exon_number "3"; gene_name "Mrpl58"; gene_source "ensembl"; gene_biotype "protein_coding"; transcript_name "Mrpl58-202"; transcript_source "ensembl"; transcript_biotype "protein_coding"; protein_id "ENSRNOP00000085615"; protein_version "1";
10	ensembl	exon	101150973	101151055	0	+	.	gene_id "ENSRNOG00000032780"; gene_version "6"; transcript_id "ENSRNOT00000045875"; transcript_version "6"; exon_number "3"; gene_name "Mrpl58"; gene_source "ensembl"; gene_biotype "protein_coding"; transcript_name "Mrpl58-201"; transcript_source "ensembl"; transcript_biotype "protein_coding"; exon_id "ENSRNOE00000033679"; exon_version "1";
10	ensembl	CDS	101150973	101151055	0	+	2	gene_id "ENSRNOG00000032780"; gene_version "6"; transcript_id "ENSRNOT00000045875"; transcript_version "6"; exon_number "3"; gene_name "Mrpl58"; gene_source "ensembl"; gene_biotype "protein_coding"; transcript_name "Mrpl58-201"; transcript_source "ensembl"; transcript_biotype "protein_coding"; protein_id "ENSRNOP00000043868"; protein_version "4";
10	ensembl	exon	101150973	101151055	0	+	.	gene_id "ENSRNOG00000032780"; gene_version "6"; transcript_id "ENSRNOT00000118784"; transcript_version "2"; exon_number "4"; gene_name "Mrpl58"; gene_source "ensembl"; gene_biotype "protein_coding"; transcript_name "Mrpl58-203"; transcript_source "ensembl"; transcript_biotype "protein_coding"; exon_id "ENSRNOE00000033679"; exon_version "1"; tag "Ensembl_canonical";
10	ensembl	CDS	101150973	101151055	0	+	2	gene_id "ENSRNOG00000032780"; gene_version "6"; transcript_id "ENSRNOT00000118784"; transcript_version "2"; exon_number "4"; gene_name "Mrpl58"; gene_source "ensembl"; gene_biotype "protein_coding"; transcript_name "Mrpl58-203"; transcript_source "ensembl"; transcript_biotype "protein_coding"; protein_id "ENSRNOP00000085915"; protein_version "1"; tag "Ensembl_canonical";
10	ENSEMBL114_rn	exon	101150973	101151055	2.06193283519888	+	.	gene_id "ENSRNOG00000032780"; transcript_id "ENSRNOG00000032780_tx_2"; exon_id "10_101150973_101151055_+"; exonnum "5"; txlen "831";
10	ensembl	exon	101151143	101151312	0	+	.	gene_id "ENSRNOG00000032780"; gene_version "6"; transcript_id "ENSRNOT00000113333"; transcript_version "2"; exon_number "4"; gene_name "Mrpl58"; gene_source "ensembl"; gene_biotype "protein_coding"; transcript_name "Mrpl58-202"; transcript_source "ensembl"; transcript_biotype "protein_coding"; exon_id "ENSRNOE00000033729"; exon_version "1";
10	ensembl	CDS	101151143	101151312	0	+	0	gene_id "ENSRNOG00000032780"; gene_version "6"; transcript_id "ENSRNOT00000113333"; transcript_version "2"; exon_number "4"; gene_name "Mrpl58"; gene_source "ensembl"; gene_biotype "protein_coding"; transcript_name "Mrpl58-202"; transcript_source "ensembl"; transcript_biotype "protein_coding"; protein_id "ENSRNOP00000085615"; protein_version "1";
10	ensembl	exon	101151143	101151312	0	+	.	gene_id "ENSRNOG00000032780"; gene_version "6"; transcript_id "ENSRNOT00000045875"; transcript_version "6"; exon_number "4"; gene_name "Mrpl58"; gene_source "ensembl"; gene_biotype "protein_coding"; transcript_name "Mrpl58-201"; transcript_source "ensembl"; transcript_biotype "protein_coding"; exon_id "ENSRNOE00000033729"; exon_version "1";
10	ensembl	CDS	101151143	101151312	0	+	0	gene_id "ENSRNOG00000032780"; gene_version "6"; transcript_id "ENSRNOT00000045875"; transcript_version "6"; exon_number "4"; gene_name "Mrpl58"; gene_source "ensembl"; gene_biotype "protein_coding"; transcript_name "Mrpl58-201"; transcript_source "ensembl"; transcript_biotype "protein_coding"; protein_id "ENSRNOP00000043868"; protein_version "4";
10	ensembl	exon	101151143	101151312	0	+	.	gene_id "ENSRNOG00000032780"; gene_version "6"; transcript_id "ENSRNOT00000118784"; transcript_version "2"; exon_number "5"; gene_name "Mrpl58"; gene_source "ensembl"; gene_biotype "protein_coding"; transcript_name "Mrpl58-203"; transcript_source "ensembl"; transcript_biotype "protein_coding"; exon_id "ENSRNOE00000033729"; exon_version "1"; tag "Ensembl_canonical";
10	ensembl	CDS	101151143	101151312	0	+	0	gene_id "ENSRNOG00000032780"; gene_version "6"; transcript_id "ENSRNOT00000118784"; transcript_version "2"; exon_number "5"; gene_name "Mrpl58"; gene_source "ensembl"; gene_biotype "protein_coding"; transcript_name "Mrpl58-203"; transcript_source "ensembl"; transcript_biotype "protein_coding"; protein_id "ENSRNOP00000085915"; protein_version "1"; tag "Ensembl_canonical";
10	ENSEMBL114_rn	exon	101151143	101151312	2.06193283519888	+	.	gene_id "ENSRNOG00000032780"; transcript_id "ENSRNOG00000032780_tx_2"; exon_id "10_101151143_101151312_+"; exonnum "6"; txlen "831";
10	ensembl	CDS	101151552	101151633	0	+	1	gene_id "ENSRNOG00000032780"; gene_version "6"; transcript_id "ENSRNOT00000113333"; transcript_version "2"; exon_number "5"; gene_name "Mrpl58"; gene_source "ensembl"; gene_biotype "protein_coding"; transcript_name "Mrpl58-202"; transcript_source "ensembl"; transcript_biotype "protein_coding"; protein_id "ENSRNOP00000085615"; protein_version "1";
10	ensembl	CDS	101151552	101151633	0	+	1	gene_id "ENSRNOG00000032780"; gene_version "6"; transcript_id "ENSRNOT00000045875"; transcript_version "6"; exon_number "5"; gene_name "Mrpl58"; gene_source "ensembl"; gene_biotype "protein_coding"; transcript_name "Mrpl58-201"; transcript_source "ensembl"; transcript_biotype "protein_coding"; protein_id "ENSRNOP00000043868"; protein_version "4";
10	ensembl	CDS	101151552	101151633	0	+	1	gene_id "ENSRNOG00000032780"; gene_version "6"; transcript_id "ENSRNOT00000118784"; transcript_version "2"; exon_number "6"; gene_name "Mrpl58"; gene_source "ensembl"; gene_biotype "protein_coding"; transcript_name "Mrpl58-203"; transcript_source "ensembl"; transcript_biotype "protein_coding"; protein_id "ENSRNOP00000085915"; protein_version "1"; tag "Ensembl_canonical";
10	ensembl	exon	101151552	101151835	0	+	.	gene_id "ENSRNOG00000032780"; gene_version "6"; transcript_id "ENSRNOT00000045875"; transcript_version "6"; exon_number "5"; gene_name "Mrpl58"; gene_source "ensembl"; gene_biotype "protein_coding"; transcript_name "Mrpl58-201"; transcript_source "ensembl"; transcript_biotype "protein_coding"; exon_id "ENSRNOE00000581239"; exon_version "2";
10	ENSEMBL114_rn	exon	101151552	101151835	2.06193283519888	+	.	gene_id "ENSRNOG00000032780"; transcript_id "ENSRNOG00000032780_tx_2"; exon_id "10_101151552_101151835_+"; exonnum "7"; txlen "831";
10	ensembl	exon	101151552	101151838	0	+	.	gene_id "ENSRNOG00000032780"; gene_version "6"; transcript_id "ENSRNOT00000113333"; transcript_version "2"; exon_number "5"; gene_name "Mrpl58"; gene_source "ensembl"; gene_biotype "protein_coding"; transcript_name "Mrpl58-202"; transcript_source "ensembl"; transcript_biotype "protein_coding"; exon_id "ENSRNOE00000247844"; exon_version "5";
10	ensembl	exon	101151552	101151838	0	+	.	gene_id "ENSRNOG00000032780"; gene_version "6"; transcript_id "ENSRNOT00000118784"; transcript_version "2"; exon_number "6"; gene_name "Mrpl58"; gene_source "ensembl"; gene_biotype "protein_coding"; transcript_name "Mrpl58-203"; transcript_source "ensembl"; transcript_biotype "protein_coding"; exon_id "ENSRNOE00000247844"; exon_version "5"; tag "Ensembl_canonical";
10	ensembl	stop_codon	101151634	101151636	0	+	0	gene_id "ENSRNOG00000032780"; gene_version "6"; transcript_id "ENSRNOT00000113333"; transcript_version "2"; exon_number "5"; gene_name "Mrpl58"; gene_source "ensembl"; gene_biotype "protein_coding"; transcript_name "Mrpl58-202"; transcript_source "ensembl"; transcript_biotype "protein_coding";
10	ensembl	stop_codon	101151634	101151636	0	+	0	gene_id "ENSRNOG00000032780"; gene_version "6"; transcript_id "ENSRNOT00000045875"; transcript_version "6"; exon_number "5"; gene_name "Mrpl58"; gene_source "ensembl"; gene_biotype "protein_coding"; transcript_name "Mrpl58-201"; transcript_source "ensembl"; transcript_biotype "protein_coding";
10	ensembl	stop_codon	101151634	101151636	0	+	0	gene_id "ENSRNOG00000032780"; gene_version "6"; transcript_id "ENSRNOT00000118784"; transcript_version "2"; exon_number "6"; gene_name "Mrpl58"; gene_source "ensembl"; gene_biotype "protein_coding"; transcript_name "Mrpl58-203"; transcript_source "ensembl"; transcript_biotype "protein_coding"; tag "Ensembl_canonical";
10	ensembl	three_prime_utr	101151637	101151835	0	+	.	gene_id "ENSRNOG00000032780"; gene_version "6"; transcript_id "ENSRNOT00000045875"; transcript_version "6"; gene_name "Mrpl58"; gene_source "ensembl"; gene_biotype "protein_coding"; transcript_name "Mrpl58-201"; transcript_source "ensembl"; transcript_biotype "protein_coding";
10	ensembl	three_prime_utr	101151637	101151838	0	+	.	gene_id "ENSRNOG00000032780"; gene_version "6"; transcript_id "ENSRNOT00000113333"; transcript_version "2"; gene_name "Mrpl58"; gene_source "ensembl"; gene_biotype "protein_coding"; transcript_name "Mrpl58-202"; transcript_source "ensembl"; transcript_biotype "protein_coding";
10	ensembl	three_prime_utr	101151637	101151838	0	+	.	gene_id "ENSRNOG00000032780"; gene_version "6"; transcript_id "ENSRNOT00000118784"; transcript_version "2"; gene_name "Mrpl58"; gene_source "ensembl"; gene_biotype "protein_coding"; transcript_name "Mrpl58-203"; transcript_source "ensembl"; transcript_biotype "protein_coding"; tag "Ensembl_canonical";
10	ensembl	five_prime_utr	101162091	101162104	0	+	.	gene_id "ENSRNOG00000023764"; gene_version "8"; transcript_id "ENSRNOT00000141965"; transcript_version "1"; gene_name "Kctd2"; gene_source "ensembl"; gene_biotype "protein_coding"; transcript_name "Kctd2-202"; transcript_source "ensembl"; transcript_biotype "protein_coding"; tag "Ensembl_canonical";
10	ensembl	five_prime_utr	101162091	101162104	0	+	.	gene_id "ENSRNOG00000023764"; gene_version "8"; transcript_id "ENSRNOT00000067838"; transcript_version "5"; gene_name "Kctd2"; gene_source "ensembl"; gene_biotype "protein_coding"; transcript_name "Kctd2-201"; transcript_source "ensembl"; transcript_biotype "protein_coding";
10	ensembl	exon	101162091	101162443	0	+	.	gene_id "ENSRNOG00000023764"; gene_version "8"; transcript_id "ENSRNOT00000141965"; transcript_version "1"; exon_number "1"; gene_name "Kctd2"; gene_source "ensembl"; gene_biotype "protein_coding"; transcript_name "Kctd2-202"; transcript_source "ensembl"; transcript_biotype "protein_coding"; exon_id "ENSRNOE00000556340"; exon_version "3"; tag "Ensembl_canonical";
10	ensembl	exon	101162091	101162443	0	+	.	gene_id "ENSRNOG00000023764"; gene_version "8"; transcript_id "ENSRNOT00000067838"; transcript_version "5"; exon_number "1"; gene_name "Kctd2"; gene_source "ensembl"; gene_biotype "protein_coding"; transcript_name "Kctd2-201"; transcript_source "ensembl"; transcript_biotype "protein_coding"; exon_id "ENSRNOE00000556340"; exon_version "3";
10	ENSEMBL114_rn	exon	101162091	101162443	0.686945074207375	+	.	gene_id "ENSRNOG00000023764"; transcript_id "ENSRNOG00000023764_tx_2"; exon_id "10_101162091_101162443_+"; exonnum "1"; txlen "1898";
10	ensembl	transcript	101162091	101172970	0	+	.	gene_id "ENSRNOG00000023764"; gene_version "8"; transcript_id "ENSRNOT00000141965"; transcript_version "1"; gene_name "Kctd2"; gene_source "ensembl"; gene_biotype "protein_coding"; transcript_name "Kctd2-202"; transcript_source "ensembl"; transcript_biotype "protein_coding"; tag "Ensembl_canonical";
10	ensembl	gene	101162091	101173721	0	+	.	gene_id "ENSRNOG00000023764"; gene_version "8"; gene_name "Kctd2"; gene_source "ensembl"; gene_biotype "protein_coding";
10	ensembl	transcript	101162091	101173721	0	+	.	gene_id "ENSRNOG00000023764"; gene_version "8"; transcript_id "ENSRNOT00000067838"; transcript_version "5"; gene_name "Kctd2"; gene_source "ensembl"; gene_biotype "protein_coding"; transcript_name "Kctd2-201"; transcript_source "ensembl"; transcript_biotype "protein_coding";
10	ensembl	start_codon	101162105	101162107	0	+	0	gene_id "ENSRNOG00000023764"; gene_version "8"; transcript_id "ENSRNOT00000141965"; transcript_version "1"; exon_number "1"; gene_name "Kctd2"; gene_source "ensembl"; gene_biotype "protein_coding"; transcript_name "Kctd2-202"; transcript_source "ensembl"; transcript_biotype "protein_coding"; tag "Ensembl_canonical";
10	ensembl	start_codon	101162105	101162107	0	+	0	gene_id "ENSRNOG00000023764"; gene_version "8"; transcript_id "ENSRNOT00000067838"; transcript_version "5"; exon_number "1"; gene_name "Kctd2"; gene_source "ensembl"; gene_biotype "protein_coding"; transcript_name "Kctd2-201"; transcript_source "ensembl"; transcript_biotype "protein_coding";
10	ensembl	CDS	101162105	101162443	0	+	0	gene_id "ENSRNOG00000023764"; gene_version "8"; transcript_id "ENSRNOT00000141965"; transcript_version "1"; exon_number "1"; gene_name "Kctd2"; gene_source "ensembl"; gene_biotype "protein_coding"; transcript_name "Kctd2-202"; transcript_source "ensembl"; transcript_biotype "protein_coding"; protein_id "ENSRNOP00000112254"; protein_version "1"; tag "Ensembl_canonical";
10	ensembl	CDS	101162105	101162443	0	+	0	gene_id "ENSRNOG00000023764"; gene_version "8"; transcript_id "ENSRNOT00000067838"; transcript_version "5"; exon_number "1"; gene_name "Kctd2"; gene_source "ensembl"; gene_biotype "protein_coding"; transcript_name "Kctd2-201"; transcript_source "ensembl"; transcript_biotype "protein_coding"; protein_id "ENSRNOP00000059246"; protein_version "4";
10	ensembl	exon	101164303	101164411	0	+	.	gene_id "ENSRNOG00000023764"; gene_version "8"; transcript_id "ENSRNOT00000141965"; transcript_version "1"; exon_number "2"; gene_name "Kctd2"; gene_source "ensembl"; gene_biotype "protein_coding"; transcript_name "Kctd2-202"; transcript_source "ensembl"; transcript_biotype "protein_coding"; exon_id "ENSRNOE00000246175"; exon_version "4"; tag "Ensembl_canonical";
10	ensembl	CDS	101164303	101164411	0	+	0	gene_id "ENSRNOG00000023764"; gene_version "8"; transcript_id "ENSRNOT00000141965"; transcript_version "1"; exon_number "2"; gene_name "Kctd2"; gene_source "ensembl"; gene_biotype "protein_coding"; transcript_name "Kctd2-202"; transcript_source "ensembl"; transcript_biotype "protein_coding"; protein_id "ENSRNOP00000112254"; protein_version "1"; tag "Ensembl_canonical";
10	ensembl	exon	101164303	101164411	0	+	.	gene_id "ENSRNOG00000023764"; gene_version "8"; transcript_id "ENSRNOT00000067838"; transcript_version "5"; exon_number "2"; gene_name "Kctd2"; gene_source "ensembl"; gene_biotype "protein_coding"; transcript_name "Kctd2-201"; transcript_source "ensembl"; transcript_biotype "protein_coding"; exon_id "ENSRNOE00000246175"; exon_version "4";
10	ensembl	CDS	101164303	101164411	0	+	0	gene_id "ENSRNOG00000023764"; gene_version "8"; transcript_id "ENSRNOT00000067838"; transcript_version "5"; exon_number "2"; gene_name "Kctd2"; gene_source "ensembl"; gene_biotype "protein_coding"; transcript_name "Kctd2-201"; transcript_source "ensembl"; transcript_biotype "protein_coding"; protein_id "ENSRNOP00000059246"; protein_version "4";
10	ENSEMBL114_rn	exon	101164303	101164411	0.686945074207375	+	.	gene_id "ENSRNOG00000023764"; transcript_id "ENSRNOG00000023764_tx_2"; exon_id "10_101164303_101164411_+"; exonnum "2"; txlen "1898";
10	ensembl	exon	101166480	101166571	0	+	.	gene_id "ENSRNOG00000023764"; gene_version "8"; transcript_id "ENSRNOT00000141965"; transcript_version "1"; exon_number "3"; gene_name "Kctd2"; gene_source "ensembl"; gene_biotype "protein_coding"; transcript_name "Kctd2-202"; transcript_source "ensembl"; transcript_biotype "protein_coding"; exon_id "ENSRNOE00000246153"; exon_version "1"; tag "Ensembl_canonical";
10	ensembl	CDS	101166480	101166571	0	+	2	gene_id "ENSRNOG00000023764"; gene_version "8"; transcript_id "ENSRNOT00000141965"; transcript_version "1"; exon_number "3"; gene_name "Kctd2"; gene_source "ensembl"; gene_biotype "protein_coding"; transcript_name "Kctd2-202"; transcript_source "ensembl"; transcript_biotype "protein_coding"; protein_id "ENSRNOP00000112254"; protein_version "1"; tag "Ensembl_canonical";
10	ensembl	exon	101166480	101166571	0	+	.	gene_id "ENSRNOG00000023764"; gene_version "8"; transcript_id "ENSRNOT00000067838"; transcript_version "5"; exon_number "3"; gene_name "Kctd2"; gene_source "ensembl"; gene_biotype "protein_coding"; transcript_name "Kctd2-201"; transcript_source "ensembl"; transcript_biotype "protein_coding"; exon_id "ENSRNOE00000246153"; exon_version "1";
10	ensembl	CDS	101166480	101166571	0	+	2	gene_id "ENSRNOG00000023764"; gene_version "8"; transcript_id "ENSRNOT00000067838"; transcript_version "5"; exon_number "3"; gene_name "Kctd2"; gene_source "ensembl"; gene_biotype "protein_coding"; transcript_name "Kctd2-201"; transcript_source "ensembl"; transcript_biotype "protein_coding"; protein_id "ENSRNOP00000059246"; protein_version "4";
10	ENSEMBL114_rn	exon	101166480	101166571	0.686945074207375	+	.	gene_id "ENSRNOG00000023764"; transcript_id "ENSRNOG00000023764_tx_2"; exon_id "10_101166480_101166571_+"; exonnum "3"; txlen "1898";
10	ensembl	exon	101169703	101169798	0	+	.	gene_id "ENSRNOG00000023764"; gene_version "8"; transcript_id "ENSRNOT00000141965"; transcript_version "1"; exon_number "4"; gene_name "Kctd2"; gene_source "ensembl"; gene_biotype "protein_coding"; transcript_name "Kctd2-202"; transcript_source "ensembl"; transcript_biotype "protein_coding"; exon_id "ENSRNOE00000246145"; exon_version "1"; tag "Ensembl_canonical";
10	ensembl	CDS	101169703	101169798	0	+	0	gene_id "ENSRNOG00000023764"; gene_version "8"; transcript_id "ENSRNOT00000141965"; transcript_version "1"; exon_number "4"; gene_name "Kctd2"; gene_source "ensembl"; gene_biotype "protein_coding"; transcript_name "Kctd2-202"; transcript_source "ensembl"; transcript_biotype "protein_coding"; protein_id "ENSRNOP00000112254"; protein_version "1"; tag "Ensembl_canonical";
10	ensembl	exon	101169703	101169798	0	+	.	gene_id "ENSRNOG00000023764"; gene_version "8"; transcript_id "ENSRNOT00000067838"; transcript_version "5"; exon_number "4"; gene_name "Kctd2"; gene_source "ensembl"; gene_biotype "protein_coding"; transcript_name "Kctd2-201"; transcript_source "ensembl"; transcript_biotype "protein_coding"; exon_id "ENSRNOE00000246145"; exon_version "1";
10	ensembl	CDS	101169703	101169798	0	+	0	gene_id "ENSRNOG00000023764"; gene_version "8"; transcript_id "ENSRNOT00000067838"; transcript_version "5"; exon_number "4"; gene_name "Kctd2"; gene_source "ensembl"; gene_biotype "protein_coding"; transcript_name "Kctd2-201"; transcript_source "ensembl"; transcript_biotype "protein_coding"; protein_id "ENSRNOP00000059246"; protein_version "4";
10	ENSEMBL114_rn	exon	101169703	101169798	0.686945074207375	+	.	gene_id "ENSRNOG00000023764"; transcript_id "ENSRNOG00000023764_tx_2"; exon_id "10_101169703_101169798_+"; exonnum "4"; txlen "1898";
10	ensembl	exon	101171700	101171825	0	+	.	gene_id "ENSRNOG00000023764"; gene_version "8"; transcript_id "ENSRNOT00000067838"; transcript_version "5"; exon_number "5"; gene_name "Kctd2"; gene_source "ensembl"; gene_biotype "protein_coding"; transcript_name "Kctd2-201"; transcript_source "ensembl"; transcript_biotype "protein_coding"; exon_id "ENSRNOE00000246130"; exon_version "5";
10	ensembl	CDS	101171700	101171825	0	+	0	gene_id "ENSRNOG00000023764"; gene_version "8"; transcript_id "ENSRNOT00000067838"; transcript_version "5"; exon_number "5"; gene_name "Kctd2"; gene_source "ensembl"; gene_biotype "protein_coding"; transcript_name "Kctd2-201"; transcript_source "ensembl"; transcript_biotype "protein_coding"; protein_id "ENSRNOP00000059246"; protein_version "4";
10	ENSEMBL114_rn	exon	101171700	101171825	0.686945074207375	+	.	gene_id "ENSRNOG00000023764"; transcript_id "ENSRNOG00000023764_tx_2"; exon_id "10_101171700_101171825_+"; exonnum "5"; txlen "1898";
10	ensembl	CDS	101171700	101171966	0	+	0	gene_id "ENSRNOG00000023764"; gene_version "8"; transcript_id "ENSRNOT00000141965"; transcript_version "1"; exon_number "5"; gene_name "Kctd2"; gene_source "ensembl"; gene_biotype "protein_coding"; transcript_name "Kctd2-202"; transcript_source "ensembl"; transcript_biotype "protein_coding"; protein_id "ENSRNOP00000112254"; protein_version "1"; tag "Ensembl_canonical";
10	ensembl	exon	101171700	101172970	0	+	.	gene_id "ENSRNOG00000023764"; gene_version "8"; transcript_id "ENSRNOT00000141965"; transcript_version "1"; exon_number "5"; gene_name "Kctd2"; gene_source "ensembl"; gene_biotype "protein_coding"; transcript_name "Kctd2-202"; transcript_source "ensembl"; transcript_biotype "protein_coding"; exon_id "ENSRNOE00000802453"; exon_version "1"; tag "Ensembl_canonical";
10	ensembl	stop_codon	101171967	101171969	0	+	0	gene_id "ENSRNOG00000023764"; gene_version "8"; transcript_id "ENSRNOT00000141965"; transcript_version "1"; exon_number "5"; gene_name "Kctd2"; gene_source "ensembl"; gene_biotype "protein_coding"; transcript_name "Kctd2-202"; transcript_source "ensembl"; transcript_biotype "protein_coding"; tag "Ensembl_canonical";
10	ensembl	three_prime_utr	101171970	101172970	0	+	.	gene_id "ENSRNOG00000023764"; gene_version "8"; transcript_id "ENSRNOT00000141965"; transcript_version "1"; gene_name "Kctd2"; gene_source "ensembl"; gene_biotype "protein_coding"; transcript_name "Kctd2-202"; transcript_source "ensembl"; transcript_biotype "protein_coding"; tag "Ensembl_canonical";
10	sraer114_mid	exon	101172299	101172444	0.686945074207375	+	.	gene_id "ENSRNOG00000023764"; transcript_id "ENSRNOG00000023764_tx_2"; exon_id "10_101172299_101172444_+"; exonnum "6"; txlen "1898";
10	ensembl	CDS	101172746	101172772	0	+	0	gene_id "ENSRNOG00000023764"; gene_version "8"; transcript_id "ENSRNOT00000067838"; transcript_version "5"; exon_number "6"; gene_name "Kctd2"; gene_source "ensembl"; gene_biotype "protein_coding"; transcript_name "Kctd2-201"; transcript_source "ensembl"; transcript_biotype "protein_coding"; protein_id "ENSRNOP00000059246"; protein_version "4";
10	ensembl	exon	101172746	101173721	0	+	.	gene_id "ENSRNOG00000023764"; gene_version "8"; transcript_id "ENSRNOT00000067838"; transcript_version "5"; exon_number "6"; gene_name "Kctd2"; gene_source "ensembl"; gene_biotype "protein_coding"; transcript_name "Kctd2-201"; transcript_source "ensembl"; transcript_biotype "protein_coding"; exon_id "ENSRNOE00000536279"; exon_version "3";
10	ENSEMBL114_rn	exon	101172746	101173721	0.686945074207375	+	.	gene_id "ENSRNOG00000023764"; transcript_id "ENSRNOG00000023764_tx_2"; exon_id "10_101172746_101173721_+"; exonnum "7"; txlen "1898";
10	ensembl	stop_codon	101172773	101172775	0	+	0	gene_id "ENSRNOG00000023764"; gene_version "8"; transcript_id "ENSRNOT00000067838"; transcript_version "5"; exon_number "6"; gene_name "Kctd2"; gene_source "ensembl"; gene_biotype "protein_coding"; transcript_name "Kctd2-201"; transcript_source "ensembl"; transcript_biotype "protein_coding";
10	ensembl	three_prime_utr	101172776	101173721	0	+	.	gene_id "ENSRNOG00000023764"; gene_version "8"; transcript_id "ENSRNOT00000067838"; transcript_version "5"; gene_name "Kctd2"; gene_source "ensembl"; gene_biotype "protein_coding"; transcript_name "Kctd2-201"; transcript_source "ensembl"; transcript_biotype "protein_coding";
10	sraer114_es	exon	101175495	101175719	1.23997096348934	+	.	gene_id "ENSRNOG00000028812"; transcript_id "ENSRNOG00000028812_tx_1"; exon_id "10_101175495_101175719_+"; exonnum "1"; txlen "2402";
10	sraer114_es	exon	101175495	101175719	0.620884435986333	+	.	gene_id "ENSRNOG00000028812"; transcript_id "ENSRNOG00000028812_tx_3"; exon_id "10_101175495_101175719_+"; exonnum "1"; txlen "1391";
10	sraer114_es	exon	101178075	101178182	0.00654218602761309	+	.	gene_id "ENSRNOG00000028812"; transcript_id "ENSRNOG00000028812_tx_5"; exon_id "10_101178075_101178182_+"; exonnum "1"; txlen "2285";
10	ensembl	exon	101181353	101181359	0	+	.	gene_id "ENSRNOG00000028812"; gene_version "7"; transcript_id "ENSRNOT00000065292"; transcript_version "5"; exon_number "1"; gene_name "Trim80"; gene_source "ensembl"; gene_biotype "protein_coding"; transcript_name "Trim80-201"; transcript_source "ensembl"; transcript_biotype "protein_coding"; exon_id "ENSRNOE00000801676"; exon_version "1"; tag "Ensembl_canonical";
10	ensembl	five_prime_utr	101181353	101181359	0	+	.	gene_id "ENSRNOG00000028812"; gene_version "7"; transcript_id "ENSRNOT00000065292"; transcript_version "5"; gene_name "Trim80"; gene_source "ensembl"; gene_biotype "protein_coding"; transcript_name "Trim80-201"; transcript_source "ensembl"; transcript_biotype "protein_coding"; tag "Ensembl_canonical";
10	ensembl	gene	101181353	101190122	0	+	.	gene_id "ENSRNOG00000028812"; gene_version "7"; gene_name "Trim80"; gene_source "ensembl"; gene_biotype "protein_coding";
10	ensembl	transcript	101181353	101190122	0	+	.	gene_id "ENSRNOG00000028812"; gene_version "7"; transcript_id "ENSRNOT00000065292"; transcript_version "5"; gene_name "Trim80"; gene_source "ensembl"; gene_biotype "protein_coding"; transcript_name "Trim80-201"; transcript_source "ensembl"; transcript_biotype "protein_coding"; tag "Ensembl_canonical";
10	ensembl	five_prime_utr	101181609	101181800	0	+	.	gene_id "ENSRNOG00000028812"; gene_version "7"; transcript_id "ENSRNOT00000065292"; transcript_version "5"; gene_name "Trim80"; gene_source "ensembl"; gene_biotype "protein_coding"; transcript_name "Trim80-201"; transcript_source "ensembl"; transcript_biotype "protein_coding"; tag "Ensembl_canonical";
10	ensembl	exon	101181609	101181910	0	+	.	gene_id "ENSRNOG00000028812"; gene_version "7"; transcript_id "ENSRNOT00000065292"; transcript_version "5"; exon_number "2"; gene_name "Trim80"; gene_source "ensembl"; gene_biotype "protein_coding"; transcript_name "Trim80-201"; transcript_source "ensembl"; transcript_biotype "protein_coding"; exon_id "ENSRNOE00000637142"; exon_version "2"; tag "Ensembl_canonical";
10	ENSEMBL114_rn	exon	101181609	101181910	1.23997096348934	+	.	gene_id "ENSRNOG00000028812"; transcript_id "ENSRNOG00000028812_tx_1"; exon_id "10_101181609_101181910_+"; exonnum "2"; txlen "2402";
10	ENSEMBL114_rn	exon	101181609	101181910	0.00654218602761309	+	.	gene_id "ENSRNOG00000028812"; transcript_id "ENSRNOG00000028812_tx_5"; exon_id "10_101181609_101181910_+"; exonnum "2"; txlen "2285";
10	ensembl	start_codon	101181801	101181803	0	+	0	gene_id "ENSRNOG00000028812"; gene_version "7"; transcript_id "ENSRNOT00000065292"; transcript_version "5"; exon_number "2"; gene_name "Trim80"; gene_source "ensembl"; gene_biotype "protein_coding"; transcript_name "Trim80-201"; transcript_source "ensembl"; transcript_biotype "protein_coding"; tag "Ensembl_canonical";
10	ensembl	CDS	101181801	101181910	0	+	0	gene_id "ENSRNOG00000028812"; gene_version "7"; transcript_id "ENSRNOT00000065292"; transcript_version "5"; exon_number "2"; gene_name "Trim80"; gene_source "ensembl"; gene_biotype "protein_coding"; transcript_name "Trim80-201"; transcript_source "ensembl"; transcript_biotype "protein_coding"; protein_id "ENSRNOP00000060665"; protein_version "2"; tag "Ensembl_canonical";
10	ensembl	exon	101182013	101182056	0	+	.	gene_id "ENSRNOG00000028812"; gene_version "7"; transcript_id "ENSRNOT00000065292"; transcript_version "5"; exon_number "3"; gene_name "Trim80"; gene_source "ensembl"; gene_biotype "protein_coding"; transcript_name "Trim80-201"; transcript_source "ensembl"; transcript_biotype "protein_coding"; exon_id "ENSRNOE00000371141"; exon_version "1"; tag "Ensembl_canonical";
10	ensembl	CDS	101182013	101182056	0	+	1	gene_id "ENSRNOG00000028812"; gene_version "7"; transcript_id "ENSRNOT00000065292"; transcript_version "5"; exon_number "3"; gene_name "Trim80"; gene_source "ensembl"; gene_biotype "protein_coding"; transcript_name "Trim80-201"; transcript_source "ensembl"; transcript_biotype "protein_coding"; protein_id "ENSRNOP00000060665"; protein_version "2"; tag "Ensembl_canonical";
10	ENSEMBL114_rn	exon	101182013	101182056	1.23997096348934	+	.	gene_id "ENSRNOG00000028812"; transcript_id "ENSRNOG00000028812_tx_1"; exon_id "10_101182013_101182056_+"; exonnum "3"; txlen "2402";
10	ENSEMBL114_rn	exon	101182013	101182056	0.00654218602761309	+	.	gene_id "ENSRNOG00000028812"; transcript_id "ENSRNOG00000028812_tx_5"; exon_id "10_101182013_101182056_+"; exonnum "3"; txlen "2285";
10	ensembl	exon	101182327	101182991	0	+	.	gene_id "ENSRNOG00000028812"; gene_version "7"; transcript_id "ENSRNOT00000065292"; transcript_version "5"; exon_number "4"; gene_name "Trim80"; gene_source "ensembl"; gene_biotype "protein_coding"; transcript_name "Trim80-201"; transcript_source "ensembl"; transcript_biotype "protein_coding"; exon_id "ENSRNOE00000316010"; exon_version "2"; tag "Ensembl_canonical";
10	ensembl	CDS	101182327	101182991	0	+	2	gene_id "ENSRNOG00000028812"; gene_version "7"; transcript_id "ENSRNOT00000065292"; transcript_version "5"; exon_number "4"; gene_name "Trim80"; gene_source "ensembl"; gene_biotype "protein_coding"; transcript_name "Trim80-201"; transcript_source "ensembl"; transcript_biotype "protein_coding"; protein_id "ENSRNOP00000060665"; protein_version "2"; tag "Ensembl_canonical";
10	ENSEMBL114_rn	exon	101182327	101182991	1.23997096348934	+	.	gene_id "ENSRNOG00000028812"; transcript_id "ENSRNOG00000028812_tx_1"; exon_id "10_101182327_101182991_+"; exonnum "4"; txlen "2402";
10	ENSEMBL114_rn	exon	101182327	101182991	0.00654218602761309	+	.	gene_id "ENSRNOG00000028812"; transcript_id "ENSRNOG00000028812_tx_5"; exon_id "10_101182327_101182991_+"; exonnum "4"; txlen "2285";
10	ensembl	exon	101186819	101186914	0	+	.	gene_id "ENSRNOG00000028812"; gene_version "7"; transcript_id "ENSRNOT00000065292"; transcript_version "5"; exon_number "5"; gene_name "Trim80"; gene_source "ensembl"; gene_biotype "protein_coding"; transcript_name "Trim80-201"; transcript_source "ensembl"; transcript_biotype "protein_coding"; exon_id "ENSRNOE00000356796"; exon_version "1"; tag "Ensembl_canonical";
10	ensembl	CDS	101186819	101186914	0	+	0	gene_id "ENSRNOG00000028812"; gene_version "7"; transcript_id "ENSRNOT00000065292"; transcript_version "5"; exon_number "5"; gene_name "Trim80"; gene_source "ensembl"; gene_biotype "protein_coding"; transcript_name "Trim80-201"; transcript_source "ensembl"; transcript_biotype "protein_coding"; protein_id "ENSRNOP00000060665"; protein_version "2"; tag "Ensembl_canonical";
10	ENSEMBL114_rn	exon	101186819	101186914	1.23997096348934	+	.	gene_id "ENSRNOG00000028812"; transcript_id "ENSRNOG00000028812_tx_1"; exon_id "10_101186819_101186914_+"; exonnum "5"; txlen "2402";
10	ENSEMBL114_rn	exon	101186819	101186914	0.620884435986333	+	.	gene_id "ENSRNOG00000028812"; transcript_id "ENSRNOG00000028812_tx_3"; exon_id "10_101186819_101186914_+"; exonnum "2"; txlen "1391";
10	ENSEMBL114_rn	exon	101186819	101186914	0.00654218602761309	+	.	gene_id "ENSRNOG00000028812"; transcript_id "ENSRNOG00000028812_tx_5"; exon_id "10_101186819_101186914_+"; exonnum "5"; txlen "2285";
10	ensembl	exon	101187108	101187341	0	+	.	gene_id "ENSRNOG00000028812"; gene_version "7"; transcript_id "ENSRNOT00000065292"; transcript_version "5"; exon_number "6"; gene_name "Trim80"; gene_source "ensembl"; gene_biotype "protein_coding"; transcript_name "Trim80-201"; transcript_source "ensembl"; transcript_biotype "protein_coding"; exon_id "ENSRNOE00000438585"; exon_version "1"; tag "Ensembl_canonical";
10	ensembl	CDS	101187108	101187341	0	+	0	gene_id "ENSRNOG00000028812"; gene_version "7"; transcript_id "ENSRNOT00000065292"; transcript_version "5"; exon_number "6"; gene_name "Trim80"; gene_source "ensembl"; gene_biotype "protein_coding"; transcript_name "Trim80-201"; transcript_source "ensembl"; transcript_biotype "protein_coding"; protein_id "ENSRNOP00000060665"; protein_version "2"; tag "Ensembl_canonical";
10	ENSEMBL114_rn	exon	101187108	101187341	1.23997096348934	+	.	gene_id "ENSRNOG00000028812"; transcript_id "ENSRNOG00000028812_tx_1"; exon_id "10_101187108_101187341_+"; exonnum "6"; txlen "2402";
10	ENSEMBL114_rn	exon	101187108	101187341	0.620884435986333	+	.	gene_id "ENSRNOG00000028812"; transcript_id "ENSRNOG00000028812_tx_3"; exon_id "10_101187108_101187341_+"; exonnum "3"; txlen "1391";
10	ENSEMBL114_rn	exon	101187108	101187341	0.00654218602761309	+	.	gene_id "ENSRNOG00000028812"; transcript_id "ENSRNOG00000028812_tx_5"; exon_id "10_101187108_101187341_+"; exonnum "6"; txlen "2285";
10	ensembl	exon	101188185	101188347	0	+	.	gene_id "ENSRNOG00000028812"; gene_version "7"; transcript_id "ENSRNOT00000065292"; transcript_version "5"; exon_number "7"; gene_name "Trim80"; gene_source "ensembl"; gene_biotype "protein_coding"; transcript_name "Trim80-201"; transcript_source "ensembl"; transcript_biotype "protein_coding"; exon_id "ENSRNOE00000452664"; exon_version "1"; tag "Ensembl_canonical";
10	ensembl	CDS	101188185	101188347	0	+	0	gene_id "ENSRNOG00000028812"; gene_version "7"; transcript_id "ENSRNOT00000065292"; transcript_version "5"; exon_number "7"; gene_name "Trim80"; gene_source "ensembl"; gene_biotype "protein_coding"; transcript_name "Trim80-201"; transcript_source "ensembl"; transcript_biotype "protein_coding"; protein_id "ENSRNOP00000060665"; protein_version "2"; tag "Ensembl_canonical";
10	ENSEMBL114_rn	exon	101188185	101188347	1.23997096348934	+	.	gene_id "ENSRNOG00000028812"; transcript_id "ENSRNOG00000028812_tx_1"; exon_id "10_101188185_101188347_+"; exonnum "7"; txlen "2402";
10	ENSEMBL114_rn	exon	101188185	101188347	0.620884435986333	+	.	gene_id "ENSRNOG00000028812"; transcript_id "ENSRNOG00000028812_tx_3"; exon_id "10_101188185_101188347_+"; exonnum "4"; txlen "1391";
10	ENSEMBL114_rn	exon	101188185	101188347	0.00654218602761309	+	.	gene_id "ENSRNOG00000028812"; transcript_id "ENSRNOG00000028812_tx_5"; exon_id "10_101188185_101188347_+"; exonnum "7"; txlen "2285";
10	ensembl	exon	101188527	101188589	0	+	.	gene_id "ENSRNOG00000028812"; gene_version "7"; transcript_id "ENSRNOT00000065292"; transcript_version "5"; exon_number "8"; gene_name "Trim80"; gene_source "ensembl"; gene_biotype "protein_coding"; transcript_name "Trim80-201"; transcript_source "ensembl"; transcript_biotype "protein_coding"; exon_id "ENSRNOE00000371138"; exon_version "1"; tag "Ensembl_canonical";
10	ensembl	CDS	101188527	101188589	0	+	2	gene_id "ENSRNOG00000028812"; gene_version "7"; transcript_id "ENSRNOT00000065292"; transcript_version "5"; exon_number "8"; gene_name "Trim80"; gene_source "ensembl"; gene_biotype "protein_coding"; transcript_name "Trim80-201"; transcript_source "ensembl"; transcript_biotype "protein_coding"; protein_id "ENSRNOP00000060665"; protein_version "2"; tag "Ensembl_canonical";
10	ENSEMBL114_rn	exon	101188527	101188589	1.23997096348934	+	.	gene_id "ENSRNOG00000028812"; transcript_id "ENSRNOG00000028812_tx_1"; exon_id "10_101188527_101188589_+"; exonnum "8"; txlen "2402";
10	ENSEMBL114_rn	exon	101188527	101188589	0.620884435986333	+	.	gene_id "ENSRNOG00000028812"; transcript_id "ENSRNOG00000028812_tx_3"; exon_id "10_101188527_101188589_+"; exonnum "5"; txlen "1391";
10	ENSEMBL114_rn	exon	101188527	101188589	0.00654218602761309	+	.	gene_id "ENSRNOG00000028812"; transcript_id "ENSRNOG00000028812_tx_5"; exon_id "10_101188527_101188589_+"; exonnum "8"; txlen "2285";
10	ensembl	CDS	101189513	101190063	0	+	2	gene_id "ENSRNOG00000028812"; gene_version "7"; transcript_id "ENSRNOT00000065292"; transcript_version "5"; exon_number "9"; gene_name "Trim80"; gene_source "ensembl"; gene_biotype "protein_coding"; transcript_name "Trim80-201"; transcript_source "ensembl"; transcript_biotype "protein_coding"; protein_id "ENSRNOP00000060665"; protein_version "2"; tag "Ensembl_canonical";
10	ensembl	exon	101189513	101190122	0	+	.	gene_id "ENSRNOG00000028812"; gene_version "7"; transcript_id "ENSRNOT00000065292"; transcript_version "5"; exon_number "9"; gene_name "Trim80"; gene_source "ensembl"; gene_biotype "protein_coding"; transcript_name "Trim80-201"; transcript_source "ensembl"; transcript_biotype "protein_coding"; exon_id "ENSRNOE00000341381"; exon_version "6"; tag "Ensembl_canonical";
10	ENSEMBL114_rn	exon	101189513	101190122	1.23997096348934	+	.	gene_id "ENSRNOG00000028812"; transcript_id "ENSRNOG00000028812_tx_1"; exon_id "10_101189513_101190122_+"; exonnum "9"; txlen "2402";
10	ENSEMBL114_rn	exon	101189513	101190122	0.620884435986333	+	.	gene_id "ENSRNOG00000028812"; transcript_id "ENSRNOG00000028812_tx_3"; exon_id "10_101189513_101190122_+"; exonnum "6"; txlen "1391";
10	ENSEMBL114_rn	exon	101189513	101190122	0.00654218602761309	+	.	gene_id "ENSRNOG00000028812"; transcript_id "ENSRNOG00000028812_tx_5"; exon_id "10_101189513_101190122_+"; exonnum "9"; txlen "2285";
10	ensembl	stop_codon	101190064	101190066	0	+	0	gene_id "ENSRNOG00000028812"; gene_version "7"; transcript_id "ENSRNOT00000065292"; transcript_version "5"; exon_number "9"; gene_name "Trim80"; gene_source "ensembl"; gene_biotype "protein_coding"; transcript_name "Trim80-201"; transcript_source "ensembl"; transcript_biotype "protein_coding"; tag "Ensembl_canonical";
10	ensembl	three_prime_utr	101190067	101190122	0	+	.	gene_id "ENSRNOG00000028812"; gene_version "7"; transcript_id "ENSRNOT00000065292"; transcript_version "5"; gene_name "Trim80"; gene_source "ensembl"; gene_biotype "protein_coding"; transcript_name "Trim80-201"; transcript_source "ensembl"; transcript_biotype "protein_coding"; tag "Ensembl_canonical";
10	ensembl	five_prime_utr	101206398	101206500	0	+	.	gene_id "ENSRNOG00000023476"; gene_version "6"; transcript_id "ENSRNOT00000032016"; transcript_version "4"; gene_name "Slc16a5"; gene_source "ensembl"; gene_biotype "protein_coding"; transcript_name "Slc16a5-201"; transcript_source "ensembl"; transcript_biotype "protein_coding"; tag "Ensembl_canonical";
10	ensembl	exon	101206398	101206699	0	+	.	gene_id "ENSRNOG00000023476"; gene_version "6"; transcript_id "ENSRNOT00000032016"; transcript_version "4"; exon_number "1"; gene_name "Slc16a5"; gene_source "ensembl"; gene_biotype "protein_coding"; transcript_name "Slc16a5-201"; transcript_source "ensembl"; transcript_biotype "protein_coding"; exon_id "ENSRNOE00000245754"; exon_version "2"; tag "Ensembl_canonical";
10	ensembl	gene	101206398	101220300	0	+	.	gene_id "ENSRNOG00000023476"; gene_version "6"; gene_name "Slc16a5"; gene_source "ensembl"; gene_biotype "protein_coding";
10	ensembl	transcript	101206398	101220300	0	+	.	gene_id "ENSRNOG00000023476"; gene_version "6"; transcript_id "ENSRNOT00000032016"; transcript_version "4"; gene_name "Slc16a5"; gene_source "ensembl"; gene_biotype "protein_coding"; transcript_name "Slc16a5-201"; transcript_source "ensembl"; transcript_biotype "protein_coding"; tag "Ensembl_canonical";
10	sraer114_mid	exon	101206451	101206699	10.8307300373003	+	.	gene_id "ENSRNOG00000023476"; transcript_id "ENSRNOG00000023476_tx_1"; exon_id "10_101206451_101206699_+"; exonnum "1"; txlen "2726";
10	sraer114_mid	exon	101206451	101206699	3.97047476976292	+	.	gene_id "ENSRNOG00000023476"; transcript_id "ENSRNOG00000023476_tx_2"; exon_id "10_101206451_101206699_+"; exonnum "1"; txlen "1916";
10	sraer114_mid	exon	101206451	101206699	0.0544592944775277	+	.	gene_id "ENSRNOG00000023476"; transcript_id "ENSRNOG00000023476_tx_3"; exon_id "10_101206451_101206699_+"; exonnum "1"; txlen "3020";
10	sraer114_mid	exon	101206451	101206699	0.0544592944775277	+	.	gene_id "ENSRNOG00000023476"; transcript_id "ENSRNOG00000023476_tx_4"; exon_id "10_101206451_101206699_+"; exonnum "1"; txlen "2916";
10	ensembl	start_codon	101206501	101206503	0	+	0	gene_id "ENSRNOG00000023476"; gene_version "6"; transcript_id "ENSRNOT00000032016"; transcript_version "4"; exon_number "1"; gene_name "Slc16a5"; gene_source "ensembl"; gene_biotype "protein_coding"; transcript_name "Slc16a5-201"; transcript_source "ensembl"; transcript_biotype "protein_coding"; tag "Ensembl_canonical";
10	ensembl	CDS	101206501	101206699	0	+	0	gene_id "ENSRNOG00000023476"; gene_version "6"; transcript_id "ENSRNOT00000032016"; transcript_version "4"; exon_number "1"; gene_name "Slc16a5"; gene_source "ensembl"; gene_biotype "protein_coding"; transcript_name "Slc16a5-201"; transcript_source "ensembl"; transcript_biotype "protein_coding"; protein_id "ENSRNOP00000035453"; protein_version "2"; tag "Ensembl_canonical";
10	sraer114_mid	exon	101206798	101206987	0.0544592944775277	+	.	gene_id "ENSRNOG00000023476"; transcript_id "ENSRNOG00000023476_tx_3"; exon_id "10_101206798_101206987_+"; exonnum "2"; txlen "3020";
10	sraer114_mid	exon	101206798	101206987	0.0544592944775277	+	.	gene_id "ENSRNOG00000023476"; transcript_id "ENSRNOG00000023476_tx_4"; exon_id "10_101206798_101206987_+"; exonnum "2"; txlen "2916";
10	ensembl	exon	101209454	101209597	0	+	.	gene_id "ENSRNOG00000023476"; gene_version "6"; transcript_id "ENSRNOT00000032016"; transcript_version "4"; exon_number "2"; gene_name "Slc16a5"; gene_source "ensembl"; gene_biotype "protein_coding"; transcript_name "Slc16a5-201"; transcript_source "ensembl"; transcript_biotype "protein_coding"; exon_id "ENSRNOE00000245730"; exon_version "1"; tag "Ensembl_canonical";
10	ensembl	CDS	101209454	101209597	0	+	2	gene_id "ENSRNOG00000023476"; gene_version "6"; transcript_id "ENSRNOT00000032016"; transcript_version "4"; exon_number "2"; gene_name "Slc16a5"; gene_source "ensembl"; gene_biotype "protein_coding"; transcript_name "Slc16a5-201"; transcript_source "ensembl"; transcript_biotype "protein_coding"; protein_id "ENSRNOP00000035453"; protein_version "2"; tag "Ensembl_canonical";
10	ENSEMBL114_rn	exon	101209454	101209597	10.8307300373003	+	.	gene_id "ENSRNOG00000023476"; transcript_id "ENSRNOG00000023476_tx_1"; exon_id "10_101209454_101209597_+"; exonnum "2"; txlen "2726";
10	ENSEMBL114_rn	exon	101209454	101209597	3.97047476976292	+	.	gene_id "ENSRNOG00000023476"; transcript_id "ENSRNOG00000023476_tx_2"; exon_id "10_101209454_101209597_+"; exonnum "2"; txlen "1916";
10	ENSEMBL114_rn	exon	101209454	101209597	0.0544592944775277	+	.	gene_id "ENSRNOG00000023476"; transcript_id "ENSRNOG00000023476_tx_3"; exon_id "10_101209454_101209597_+"; exonnum "3"; txlen "3020";
10	ENSEMBL114_rn	exon	101209454	101209597	0.0544592944775277	+	.	gene_id "ENSRNOG00000023476"; transcript_id "ENSRNOG00000023476_tx_4"; exon_id "10_101209454_101209597_+"; exonnum "3"; txlen "2916";
10	sraer114_mid	exon	101215800	101216713	0.0544592944775277	+	.	gene_id "ENSRNOG00000023476"; transcript_id "ENSRNOG00000023476_tx_3"; exon_id "10_101215800_101216713_+"; exonnum "4"; txlen "3020";
10	ensembl	exon	101215904	101216713	0	+	.	gene_id "ENSRNOG00000023476"; gene_version "6"; transcript_id "ENSRNOT00000032016"; transcript_version "4"; exon_number "3"; gene_name "Slc16a5"; gene_source "ensembl"; gene_biotype "protein_coding"; transcript_name "Slc16a5-201"; transcript_source "ensembl"; transcript_biotype "protein_coding"; exon_id "ENSRNOE00000245721"; exon_version "1"; tag "Ensembl_canonical";
10	ensembl	CDS	101215904	101216713	0	+	2	gene_id "ENSRNOG00000023476"; gene_version "6"; transcript_id "ENSRNOT00000032016"; transcript_version "4"; exon_number "3"; gene_name "Slc16a5"; gene_source "ensembl"; gene_biotype "protein_coding"; transcript_name "Slc16a5-201"; transcript_source "ensembl"; transcript_biotype "protein_coding"; protein_id "ENSRNOP00000035453"; protein_version "2"; tag "Ensembl_canonical";
10	ENSEMBL114_rn	exon	101215904	101216713	10.8307300373003	+	.	gene_id "ENSRNOG00000023476"; transcript_id "ENSRNOG00000023476_tx_1"; exon_id "10_101215904_101216713_+"; exonnum "3"; txlen "2726";
10	ENSEMBL114_rn	exon	101215904	101216713	0.0544592944775277	+	.	gene_id "ENSRNOG00000023476"; transcript_id "ENSRNOG00000023476_tx_4"; exon_id "10_101215904_101216713_+"; exonnum "4"; txlen "2916";
10	ensembl	CDS	101218778	101219022	0	+	2	gene_id "ENSRNOG00000023476"; gene_version "6"; transcript_id "ENSRNOT00000032016"; transcript_version "4"; exon_number "4"; gene_name "Slc16a5"; gene_source "ensembl"; gene_biotype "protein_coding"; transcript_name "Slc16a5-201"; transcript_source "ensembl"; transcript_biotype "protein_coding"; protein_id "ENSRNOP00000035453"; protein_version "2"; tag "Ensembl_canonical";
10	ensembl	exon	101218778	101220300	0	+	.	gene_id "ENSRNOG00000023476"; gene_version "6"; transcript_id "ENSRNOT00000032016"; transcript_version "4"; exon_number "4"; gene_name "Slc16a5"; gene_source "ensembl"; gene_biotype "protein_coding"; transcript_name "Slc16a5-201"; transcript_source "ensembl"; transcript_biotype "protein_coding"; exon_id "ENSRNOE00000245672"; exon_version "2"; tag "Ensembl_canonical";
10	ENSEMBL114_rn	exon	101218778	101220300	10.8307300373003	+	.	gene_id "ENSRNOG00000023476"; transcript_id "ENSRNOG00000023476_tx_1"; exon_id "10_101218778_101220300_+"; exonnum "4"; txlen "2726";
10	ENSEMBL114_rn	exon	101218778	101220300	3.97047476976292	+	.	gene_id "ENSRNOG00000023476"; transcript_id "ENSRNOG00000023476_tx_2"; exon_id "10_101218778_101220300_+"; exonnum "3"; txlen "1916";
10	ENSEMBL114_rn	exon	101218778	101220300	0.0544592944775277	+	.	gene_id "ENSRNOG00000023476"; transcript_id "ENSRNOG00000023476_tx_3"; exon_id "10_101218778_101220300_+"; exonnum "5"; txlen "3020";
10	ENSEMBL114_rn	exon	101218778	101220300	0.0544592944775277	+	.	gene_id "ENSRNOG00000023476"; transcript_id "ENSRNOG00000023476_tx_4"; exon_id "10_101218778_101220300_+"; exonnum "5"; txlen "2916";
10	ensembl	stop_codon	101219023	101219025	0	+	0	gene_id "ENSRNOG00000023476"; gene_version "6"; transcript_id "ENSRNOT00000032016"; transcript_version "4"; exon_number "4"; gene_name "Slc16a5"; gene_source "ensembl"; gene_biotype "protein_coding"; transcript_name "Slc16a5-201"; transcript_source "ensembl"; transcript_biotype "protein_coding"; tag "Ensembl_canonical";
10	ensembl	three_prime_utr	101219026	101220300	0	+	.	gene_id "ENSRNOG00000023476"; gene_version "6"; transcript_id "ENSRNOT00000032016"; transcript_version "4"; gene_name "Slc16a5"; gene_source "ensembl"; gene_biotype "protein_coding"; transcript_name "Slc16a5-201"; transcript_source "ensembl"; transcript_biotype "protein_coding"; tag "Ensembl_canonical";
10	ensembl	five_prime_utr	101222067	101222356	0	+	.	gene_id "ENSRNOG00000042691"; gene_version "4"; transcript_id "ENSRNOT00000004843"; transcript_version "8"; gene_name "Armc7"; gene_source "ensembl"; gene_biotype "protein_coding"; transcript_name "Armc7-201"; transcript_source "ensembl"; transcript_biotype "protein_coding";
10	ensembl	exon	101222067	101222447	0	+	.	gene_id "ENSRNOG00000042691"; gene_version "4"; transcript_id "ENSRNOT00000004843"; transcript_version "8"; exon_number "1"; gene_name "Armc7"; gene_source "ensembl"; gene_biotype "protein_coding"; transcript_name "Armc7-201"; transcript_source "ensembl"; transcript_biotype "protein_coding"; exon_id "ENSRNOE00000034054"; exon_version "6";
10	ensembl	gene	101222067	101238597	0	+	.	gene_id "ENSRNOG00000042691"; gene_version "4"; gene_name "Armc7"; gene_source "ensembl"; gene_biotype "protein_coding";
10	ensembl	transcript	101222067	101238597	0	+	.	gene_id "ENSRNOG00000042691"; gene_version "4"; transcript_id "ENSRNOT00000004843"; transcript_version "8"; gene_name "Armc7"; gene_source "ensembl"; gene_biotype "protein_coding"; transcript_name "Armc7-201"; transcript_source "ensembl"; transcript_biotype "protein_coding";
10	ensembl	exon	101222079	101222447	0	+	.	gene_id "ENSRNOG00000042691"; gene_version "4"; transcript_id "ENSRNOT00000138728"; transcript_version "1"; exon_number "1"; gene_name "Armc7"; gene_source "ensembl"; gene_biotype "protein_coding"; transcript_name "Armc7-202"; transcript_source "ensembl"; transcript_biotype "protein_coding"; exon_id "ENSRNOE00000758413"; exon_version "1"; tag "Ensembl_canonical";
10	ensembl	five_prime_utr	101222079	101222447	0	+	.	gene_id "ENSRNOG00000042691"; gene_version "4"; transcript_id "ENSRNOT00000138728"; transcript_version "1"; gene_name "Armc7"; gene_source "ensembl"; gene_biotype "protein_coding"; transcript_name "Armc7-202"; transcript_source "ensembl"; transcript_biotype "protein_coding"; tag "Ensembl_canonical";
10	ENSEMBL114_rn	exon	101222079	101222447	15.4369193948236	+	.	gene_id "ENSRNOG00000042691"; transcript_id "ENSRNOG00000042691_tx_2"; exon_id "10_101222079_101222447_+"; exonnum "1"; txlen "678";
10	ENSEMBL114_rn	exon	101222079	101222447	0.127260706494463	+	.	gene_id "ENSRNOG00000042691"; transcript_id "ENSRNOG00000042691_tx_3"; exon_id "10_101222079_101222447_+"; exonnum "1"; txlen "2197";
10	ensembl	transcript	101222079	101238110	0	+	.	gene_id "ENSRNOG00000042691"; gene_version "4"; transcript_id "ENSRNOT00000138728"; transcript_version "1"; gene_name "Armc7"; gene_source "ensembl"; gene_biotype "protein_coding"; transcript_name "Armc7-202"; transcript_source "ensembl"; transcript_biotype "protein_coding"; tag "Ensembl_canonical";
10	ensembl	start_codon	101222357	101222359	0	+	0	gene_id "ENSRNOG00000042691"; gene_version "4"; transcript_id "ENSRNOT00000004843"; transcript_version "8"; exon_number "1"; gene_name "Armc7"; gene_source "ensembl"; gene_biotype "protein_coding"; transcript_name "Armc7-201"; transcript_source "ensembl"; transcript_biotype "protein_coding";
10	ensembl	CDS	101222357	101222447	0	+	0	gene_id "ENSRNOG00000042691"; gene_version "4"; transcript_id "ENSRNOT00000004843"; transcript_version "8"; exon_number "1"; gene_name "Armc7"; gene_source "ensembl"; gene_biotype "protein_coding"; transcript_name "Armc7-201"; transcript_source "ensembl"; transcript_biotype "protein_coding"; protein_id "ENSRNOP00000004844"; protein_version "8";
10	ensembl	exon	101222520	101222681	0	+	.	gene_id "ENSRNOG00000042691"; gene_version "4"; transcript_id "ENSRNOT00000004843"; transcript_version "8"; exon_number "2"; gene_name "Armc7"; gene_source "ensembl"; gene_biotype "protein_coding"; transcript_name "Armc7-201"; transcript_source "ensembl"; transcript_biotype "protein_coding"; exon_id "ENSRNOE00000815786"; exon_version "1";
10	ensembl	CDS	101222520	101222681	0	+	2	gene_id "ENSRNOG00000042691"; gene_version "4"; transcript_id "ENSRNOT00000004843"; transcript_version "8"; exon_number "2"; gene_name "Armc7"; gene_source "ensembl"; gene_biotype "protein_coding"; transcript_name "Armc7-201"; transcript_source "ensembl"; transcript_biotype "protein_coding"; protein_id "ENSRNOP00000004844"; protein_version "8";
10	ensembl	five_prime_utr	101222538	101222579	0	+	.	gene_id "ENSRNOG00000042691"; gene_version "4"; transcript_id "ENSRNOT00000138728"; transcript_version "1"; gene_name "Armc7"; gene_source "ensembl"; gene_biotype "protein_coding"; transcript_name "Armc7-202"; transcript_source "ensembl"; transcript_biotype "protein_coding"; tag "Ensembl_canonical";
10	ensembl	exon	101222538	101222681	0	+	.	gene_id "ENSRNOG00000042691"; gene_version "4"; transcript_id "ENSRNOT00000138728"; transcript_version "1"; exon_number "2"; gene_name "Armc7"; gene_source "ensembl"; gene_biotype "protein_coding"; transcript_name "Armc7-202"; transcript_source "ensembl"; transcript_biotype "protein_coding"; exon_id "ENSRNOE00000034068"; exon_version "1"; tag "Ensembl_canonical";
10	ENSEMBL114_rn	exon	101222538	101222681	15.4369193948236	+	.	gene_id "ENSRNOG00000042691"; transcript_id "ENSRNOG00000042691_tx_2"; exon_id "10_101222538_101222681_+"; exonnum "2"; txlen "678";
10	ENSEMBL114_rn	exon	101222538	101222681	0.127260706494463	+	.	gene_id "ENSRNOG00000042691"; transcript_id "ENSRNOG00000042691_tx_3"; exon_id "10_101222538_101222681_+"; exonnum "2"; txlen "2197";
10	ensembl	start_codon	101222580	101222582	0	+	0	gene_id "ENSRNOG00000042691"; gene_version "4"; transcript_id "ENSRNOT00000138728"; transcript_version "1"; exon_number "2"; gene_name "Armc7"; gene_source "ensembl"; gene_biotype "protein_coding"; transcript_name "Armc7-202"; transcript_source "ensembl"; transcript_biotype "protein_coding"; tag "Ensembl_canonical";
10	ensembl	CDS	101222580	101222681	0	+	0	gene_id "ENSRNOG00000042691"; gene_version "4"; transcript_id "ENSRNOT00000138728"; transcript_version "1"; exon_number "2"; gene_name "Armc7"; gene_source "ensembl"; gene_biotype "protein_coding"; transcript_name "Armc7-202"; transcript_source "ensembl"; transcript_biotype "protein_coding"; protein_id "ENSRNOP00000107946"; protein_version "1"; tag "Ensembl_canonical";
10	sraer114_ss	exon	101228421	101228585	15.4369193948236	+	.	gene_id "ENSRNOG00000042691"; transcript_id "ENSRNOG00000042691_tx_2"; exon_id "10_101228421_101228585_+"; exonnum "3"; txlen "678";
10	ensembl	exon	101234107	101234266	0	+	.	gene_id "ENSRNOG00000042691"; gene_version "4"; transcript_id "ENSRNOT00000138728"; transcript_version "1"; exon_number "3"; gene_name "Armc7"; gene_source "ensembl"; gene_biotype "protein_coding"; transcript_name "Armc7-202"; transcript_source "ensembl"; transcript_biotype "protein_coding"; exon_id "ENSRNOE00000754944"; exon_version "1"; tag "Ensembl_canonical";
10	ensembl	CDS	101234107	101234266	0	+	0	gene_id "ENSRNOG00000042691"; gene_version "4"; transcript_id "ENSRNOT00000138728"; transcript_version "1"; exon_number "3"; gene_name "Armc7"; gene_source "ensembl"; gene_biotype "protein_coding"; transcript_name "Armc7-202"; transcript_source "ensembl"; transcript_biotype "protein_coding"; protein_id "ENSRNOP00000107946"; protein_version "1"; tag "Ensembl_canonical";
10	ENSEMBL114_rn	exon	101234107	101234266	0.127260706494463	+	.	gene_id "ENSRNOG00000042691"; transcript_id "ENSRNOG00000042691_tx_3"; exon_id "10_101234107_101234266_+"; exonnum "3"; txlen "2197";
10	sraer114_mid	exon	101236027	101236187	0.127260706494463	+	.	gene_id "ENSRNOG00000042691"; transcript_id "ENSRNOG00000042691_tx_3"; exon_id "10_101236027_101236187_+"; exonnum "4"; txlen "2197";
10	ensembl	CDS	101236748	101237106	0	+	2	gene_id "ENSRNOG00000042691"; gene_version "4"; transcript_id "ENSRNOT00000138728"; transcript_version "1"; exon_number "4"; gene_name "Armc7"; gene_source "ensembl"; gene_biotype "protein_coding"; transcript_name "Armc7-202"; transcript_source "ensembl"; transcript_biotype "protein_coding"; protein_id "ENSRNOP00000107946"; protein_version "1"; tag "Ensembl_canonical";
10	ensembl	CDS	101236748	101237106	0	+	2	gene_id "ENSRNOG00000042691"; gene_version "4"; transcript_id "ENSRNOT00000004843"; transcript_version "8"; exon_number "3"; gene_name "Armc7"; gene_source "ensembl"; gene_biotype "protein_coding"; transcript_name "Armc7-201"; transcript_source "ensembl"; transcript_biotype "protein_coding"; protein_id "ENSRNOP00000004844"; protein_version "8";
10	ensembl	exon	101236748	101238110	0	+	.	gene_id "ENSRNOG00000042691"; gene_version "4"; transcript_id "ENSRNOT00000138728"; transcript_version "1"; exon_number "4"; gene_name "Armc7"; gene_source "ensembl"; gene_biotype "protein_coding"; transcript_name "Armc7-202"; transcript_source "ensembl"; transcript_biotype "protein_coding"; exon_id "ENSRNOE00000741160"; exon_version "1"; tag "Ensembl_canonical";
10	ENSEMBL114_rn	exon	101236748	101238110	0.127260706494463	+	.	gene_id "ENSRNOG00000042691"; transcript_id "ENSRNOG00000042691_tx_3"; exon_id "10_101236748_101238110_+"; exonnum "5"; txlen "2197";
10	ensembl	exon	101236748	101238597	0	+	.	gene_id "ENSRNOG00000042691"; gene_version "4"; transcript_id "ENSRNOT00000004843"; transcript_version "8"; exon_number "3"; gene_name "Armc7"; gene_source "ensembl"; gene_biotype "protein_coding"; transcript_name "Armc7-201"; transcript_source "ensembl"; transcript_biotype "protein_coding"; exon_id "ENSRNOE00000034076"; exon_version "4";
10	ensembl	stop_codon	101237107	101237109	0	+	0	gene_id "ENSRNOG00000042691"; gene_version "4"; transcript_id "ENSRNOT00000138728"; transcript_version "1"; exon_number "4"; gene_name "Armc7"; gene_source "ensembl"; gene_biotype "protein_coding"; transcript_name "Armc7-202"; transcript_source "ensembl"; transcript_biotype "protein_coding"; tag "Ensembl_canonical";
10	ensembl	stop_codon	101237107	101237109	0	+	0	gene_id "ENSRNOG00000042691"; gene_version "4"; transcript_id "ENSRNOT00000004843"; transcript_version "8"; exon_number "3"; gene_name "Armc7"; gene_source "ensembl"; gene_biotype "protein_coding"; transcript_name "Armc7-201"; transcript_source "ensembl"; transcript_biotype "protein_coding";
10	ensembl	three_prime_utr	101237110	101238110	0	+	.	gene_id "ENSRNOG00000042691"; gene_version "4"; transcript_id "ENSRNOT00000138728"; transcript_version "1"; gene_name "Armc7"; gene_source "ensembl"; gene_biotype "protein_coding"; transcript_name "Armc7-202"; transcript_source "ensembl"; transcript_biotype "protein_coding"; tag "Ensembl_canonical";
10	ensembl	three_prime_utr	101237110	101238597	0	+	.	gene_id "ENSRNOG00000042691"; gene_version "4"; transcript_id "ENSRNOT00000004843"; transcript_version "8"; gene_name "Armc7"; gene_source "ensembl"; gene_biotype "protein_coding"; transcript_name "Armc7-201"; transcript_source "ensembl"; transcript_biotype "protein_coding";
10	ensembl	exon	101263972	101264041	0	+	.	gene_id "ENSRNOG00000074261"; gene_version "1"; transcript_id "ENSRNOT00000137779"; transcript_version "1"; exon_number "1"; gene_source "ensembl"; gene_biotype "lncRNA"; transcript_source "ensembl"; transcript_biotype "lncRNA"; exon_id "ENSRNOE00000720828"; exon_version "1"; tag "Ensembl_canonical";
10	ensembl	gene	101263972	101269393	0	+	.	gene_id "ENSRNOG00000074261"; gene_version "1"; gene_source "ensembl"; gene_biotype "lncRNA";
10	ensembl	transcript	101263972	101269393	0	+	.	gene_id "ENSRNOG00000074261"; gene_version "1"; transcript_id "ENSRNOT00000137779"; transcript_version "1"; gene_source "ensembl"; gene_biotype "lncRNA"; transcript_source "ensembl"; transcript_biotype "lncRNA"; tag "Ensembl_canonical";
10	ensembl	exon	101267552	101269393	0	+	.	gene_id "ENSRNOG00000074261"; gene_version "1"; transcript_id "ENSRNOT00000137779"; transcript_version "1"; exon_number "2"; gene_source "ensembl"; gene_biotype "lncRNA"; transcript_source "ensembl"; transcript_biotype "lncRNA"; exon_id "ENSRNOE00000777225"; exon_version "1"; tag "Ensembl_canonical";
10	ensembl	five_prime_utr	101305390	101305457	0	+	.	gene_id "ENSRNOG00000003673"; gene_version "9"; transcript_id "ENSRNOT00000142660"; transcript_version "1"; gene_name "Nup85"; gene_source "ensembl"; gene_biotype "protein_coding"; transcript_name "Nup85-204"; transcript_source "ensembl"; transcript_biotype "protein_coding"; tag "Ensembl_canonical";
10	ensembl	exon	101305390	101305490	0	+	.	gene_id "ENSRNOG00000003673"; gene_version "9"; transcript_id "ENSRNOT00000142660"; transcript_version "1"; exon_number "1"; gene_name "Nup85"; gene_source "ensembl"; gene_biotype "protein_coding"; transcript_name "Nup85-204"; transcript_source "ensembl"; transcript_biotype "protein_coding"; exon_id "ENSRNOE00000242776"; exon_version "5"; tag "Ensembl_canonical";
10	ensembl	gene	101305390	101324641	0	+	.	gene_id "ENSRNOG00000003673"; gene_version "9"; gene_name "Nup85"; gene_source "ensembl"; gene_biotype "protein_coding";
10	ensembl	transcript	101305390	101324641	0	+	.	gene_id "ENSRNOG00000003673"; gene_version "9"; transcript_id "ENSRNOT00000142660"; transcript_version "1"; gene_name "Nup85"; gene_source "ensembl"; gene_biotype "protein_coding"; transcript_name "Nup85-204"; transcript_source "ensembl"; transcript_biotype "protein_coding"; tag "Ensembl_canonical";
10	ensembl	exon	101305405	101305490	0	+	.	gene_id "ENSRNOG00000003673"; gene_version "9"; transcript_id "ENSRNOT00000005035"; transcript_version "9"; exon_number "1"; gene_name "Nup85"; gene_source "ensembl"; gene_biotype "protein_coding"; transcript_name "Nup85-201"; transcript_source "ensembl"; transcript_biotype "protein_coding"; exon_id "ENSRNOE00000770020"; exon_version "1";
10	ensembl	five_prime_utr	101305405	101305490	0	+	.	gene_id "ENSRNOG00000003673"; gene_version "9"; transcript_id "ENSRNOT00000005035"; transcript_version "9"; gene_name "Nup85"; gene_source "ensembl"; gene_biotype "protein_coding"; transcript_name "Nup85-201"; transcript_source "ensembl"; transcript_biotype "protein_coding";
10	ensembl	transcript	101305405	101323979	0	+	.	gene_id "ENSRNOG00000003673"; gene_version "9"; transcript_id "ENSRNOT00000005035"; transcript_version "9"; gene_name "Nup85"; gene_source "ensembl"; gene_biotype "protein_coding"; transcript_name "Nup85-201"; transcript_source "ensembl"; transcript_biotype "protein_coding";
10	ensembl	five_prime_utr	101305416	101305457	0	+	.	gene_id "ENSRNOG00000003673"; gene_version "9"; transcript_id "ENSRNOT00000101986"; transcript_version "2"; gene_name "Nup85"; gene_source "ensembl"; gene_biotype "protein_coding"; transcript_name "Nup85-203"; transcript_source "ensembl"; transcript_biotype "protein_coding";
10	ensembl	five_prime_utr	101305416	101305457	0	+	.	gene_id "ENSRNOG00000003673"; gene_version "9"; transcript_id "ENSRNOT00000149257"; transcript_version "1"; gene_name "Nup85"; gene_source "ensembl"; gene_biotype "protein_coding"; transcript_name "Nup85-205"; transcript_source "ensembl"; transcript_biotype "protein_coding";
10	ensembl	five_prime_utr	101305416	101305457	0	+	.	gene_id "ENSRNOG00000003673"; gene_version "9"; transcript_id "ENSRNOT00000099013"; transcript_version "2"; gene_name "Nup85"; gene_source "ensembl"; gene_biotype "protein_coding"; transcript_name "Nup85-202"; transcript_source "ensembl"; transcript_biotype "protein_coding";
10	ensembl	exon	101305416	101305490	0	+	.	gene_id "ENSRNOG00000003673"; gene_version "9"; transcript_id "ENSRNOT00000101986"; transcript_version "2"; exon_number "1"; gene_name "Nup85"; gene_source "ensembl"; gene_biotype "protein_coding"; transcript_name "Nup85-203"; transcript_source "ensembl"; transcript_biotype "protein_coding"; exon_id "ENSRNOE00000675369"; exon_version "1";
10	ensembl	exon	101305416	101305490	0	+	.	gene_id "ENSRNOG00000003673"; gene_version "9"; transcript_id "ENSRNOT00000149257"; transcript_version "1"; exon_number "1"; gene_name "Nup85"; gene_source "ensembl"; gene_biotype "protein_coding"; transcript_name "Nup85-205"; transcript_source "ensembl"; transcript_biotype "protein_coding"; exon_id "ENSRNOE00000675369"; exon_version "1";
10	ensembl	exon	101305416	101305490	0	+	.	gene_id "ENSRNOG00000003673"; gene_version "9"; transcript_id "ENSRNOT00000099013"; transcript_version "2"; exon_number "1"; gene_name "Nup85"; gene_source "ensembl"; gene_biotype "protein_coding"; transcript_name "Nup85-202"; transcript_source "ensembl"; transcript_biotype "protein_coding"; exon_id "ENSRNOE00000675369"; exon_version "1";
10	ensembl	transcript	101305416	101324059	0	+	.	gene_id "ENSRNOG00000003673"; gene_version "9"; transcript_id "ENSRNOT00000101986"; transcript_version "2"; gene_name "Nup85"; gene_source "ensembl"; gene_biotype "protein_coding"; transcript_name "Nup85-203"; transcript_source "ensembl"; transcript_biotype "protein_coding";
10	ensembl	transcript	101305416	101324059	0	+	.	gene_id "ENSRNOG00000003673"; gene_version "9"; transcript_id "ENSRNOT00000149257"; transcript_version "1"; gene_name "Nup85"; gene_source "ensembl"; gene_biotype "protein_coding"; transcript_name "Nup85-205"; transcript_source "ensembl"; transcript_biotype "protein_coding";
10	ensembl	transcript	101305416	101324059	0	+	.	gene_id "ENSRNOG00000003673"; gene_version "9"; transcript_id "ENSRNOT00000099013"; transcript_version "2"; gene_name "Nup85"; gene_source "ensembl"; gene_biotype "protein_coding"; transcript_name "Nup85-202"; transcript_source "ensembl"; transcript_biotype "protein_coding";
10	ensembl	start_codon	101305458	101305460	0	+	0	gene_id "ENSRNOG00000003673"; gene_version "9"; transcript_id "ENSRNOT00000101986"; transcript_version "2"; exon_number "1"; gene_name "Nup85"; gene_source "ensembl"; gene_biotype "protein_coding"; transcript_name "Nup85-203"; transcript_source "ensembl"; transcript_biotype "protein_coding";
10	ensembl	start_codon	101305458	101305460	0	+	0	gene_id "ENSRNOG00000003673"; gene_version "9"; transcript_id "ENSRNOT00000149257"; transcript_version "1"; exon_number "1"; gene_name "Nup85"; gene_source "ensembl"; gene_biotype "protein_coding"; transcript_name "Nup85-205"; transcript_source "ensembl"; transcript_biotype "protein_coding";
10	ensembl	start_codon	101305458	101305460	0	+	0	gene_id "ENSRNOG00000003673"; gene_version "9"; transcript_id "ENSRNOT00000099013"; transcript_version "2"; exon_number "1"; gene_name "Nup85"; gene_source "ensembl"; gene_biotype "protein_coding"; transcript_name "Nup85-202"; transcript_source "ensembl"; transcript_biotype "protein_coding";
10	ensembl	start_codon	101305458	101305460	0	+	0	gene_id "ENSRNOG00000003673"; gene_version "9"; transcript_id "ENSRNOT00000142660"; transcript_version "1"; exon_number "1"; gene_name "Nup85"; gene_source "ensembl"; gene_biotype "protein_coding"; transcript_name "Nup85-204"; transcript_source "ensembl"; transcript_biotype "protein_coding"; tag "Ensembl_canonical";
10	ensembl	CDS	101305458	101305490	0	+	0	gene_id "ENSRNOG00000003673"; gene_version "9"; transcript_id "ENSRNOT00000101986"; transcript_version "2"; exon_number "1"; gene_name "Nup85"; gene_source "ensembl"; gene_biotype "protein_coding"; transcript_name "Nup85-203"; transcript_source "ensembl"; transcript_biotype "protein_coding"; protein_id "ENSRNOP00000080318"; protein_version "1";
10	ensembl	CDS	101305458	101305490	0	+	0	gene_id "ENSRNOG00000003673"; gene_version "9"; transcript_id "ENSRNOT00000149257"; transcript_version "1"; exon_number "1"; gene_name "Nup85"; gene_source "ensembl"; gene_biotype "protein_coding"; transcript_name "Nup85-205"; transcript_source "ensembl"; transcript_biotype "protein_coding"; protein_id "ENSRNOP00000107531"; protein_version "1";
10	ensembl	CDS	101305458	101305490	0	+	0	gene_id "ENSRNOG00000003673"; gene_version "9"; transcript_id "ENSRNOT00000099013"; transcript_version "2"; exon_number "1"; gene_name "Nup85"; gene_source "ensembl"; gene_biotype "protein_coding"; transcript_name "Nup85-202"; transcript_source "ensembl"; transcript_biotype "protein_coding"; protein_id "ENSRNOP00000093249"; protein_version "2";
10	ensembl	CDS	101305458	101305490	0	+	0	gene_id "ENSRNOG00000003673"; gene_version "9"; transcript_id "ENSRNOT00000142660"; transcript_version "1"; exon_number "1"; gene_name "Nup85"; gene_source "ensembl"; gene_biotype "protein_coding"; transcript_name "Nup85-204"; transcript_source "ensembl"; transcript_biotype "protein_coding"; protein_id "ENSRNOP00000111854"; protein_version "1"; tag "Ensembl_canonical";
10	ensembl	exon	101305745	101305840	0	+	.	gene_id "ENSRNOG00000003673"; gene_version "9"; transcript_id "ENSRNOT00000005035"; transcript_version "9"; exon_number "2"; gene_name "Nup85"; gene_source "ensembl"; gene_biotype "protein_coding"; transcript_name "Nup85-201"; transcript_source "ensembl"; transcript_biotype "protein_coding"; exon_id "ENSRNOE00000716321"; exon_version "1";
10	ensembl	five_prime_utr	101305745	101305840	0	+	.	gene_id "ENSRNOG00000003673"; gene_version "9"; transcript_id "ENSRNOT00000005035"; transcript_version "9"; gene_name "Nup85"; gene_source "ensembl"; gene_biotype "protein_coding"; transcript_name "Nup85-201"; transcript_source "ensembl"; transcript_biotype "protein_coding";
10	ensembl	five_prime_utr	101306078	101306110	0	+	.	gene_id "ENSRNOG00000003673"; gene_version "9"; transcript_id "ENSRNOT00000005035"; transcript_version "9"; gene_name "Nup85"; gene_source "ensembl"; gene_biotype "protein_coding"; transcript_name "Nup85-201"; transcript_source "ensembl"; transcript_biotype "protein_coding";
10	ensembl	exon	101306078	101306171	0	+	.	gene_id "ENSRNOG00000003673"; gene_version "9"; transcript_id "ENSRNOT00000005035"; transcript_version "9"; exon_number "3"; gene_name "Nup85"; gene_source "ensembl"; gene_biotype "protein_coding"; transcript_name "Nup85-201"; transcript_source "ensembl"; transcript_biotype "protein_coding"; exon_id "ENSRNOE00000801153"; exon_version "1";
10	ensembl	exon	101306078	101306171	0	+	.	gene_id "ENSRNOG00000003673"; gene_version "9"; transcript_id "ENSRNOT00000101986"; transcript_version "2"; exon_number "2"; gene_name "Nup85"; gene_source "ensembl"; gene_biotype "protein_coding"; transcript_name "Nup85-203"; transcript_source "ensembl"; transcript_biotype "protein_coding"; exon_id "ENSRNOE00000686793"; exon_version "1";
10	ensembl	CDS	101306078	101306171	0	+	0	gene_id "ENSRNOG00000003673"; gene_version "9"; transcript_id "ENSRNOT00000101986"; transcript_version "2"; exon_number "2"; gene_name "Nup85"; gene_source "ensembl"; gene_biotype "protein_coding"; transcript_name "Nup85-203"; transcript_source "ensembl"; transcript_biotype "protein_coding"; protein_id "ENSRNOP00000080318"; protein_version "1";
10	ensembl	exon	101306078	101306171	0	+	.	gene_id "ENSRNOG00000003673"; gene_version "9"; transcript_id "ENSRNOT00000149257"; transcript_version "1"; exon_number "2"; gene_name "Nup85"; gene_source "ensembl"; gene_biotype "protein_coding"; transcript_name "Nup85-205"; transcript_source "ensembl"; transcript_biotype "protein_coding"; exon_id "ENSRNOE00000686793"; exon_version "1";
10	ensembl	CDS	101306078	101306171	0	+	0	gene_id "ENSRNOG00000003673"; gene_version "9"; transcript_id "ENSRNOT00000149257"; transcript_version "1"; exon_number "2"; gene_name "Nup85"; gene_source "ensembl"; gene_biotype "protein_coding"; transcript_name "Nup85-205"; transcript_source "ensembl"; transcript_biotype "protein_coding"; protein_id "ENSRNOP00000107531"; protein_version "1";
10	ensembl	exon	101306078	101306171	0	+	.	gene_id "ENSRNOG00000003673"; gene_version "9"; transcript_id "ENSRNOT00000099013"; transcript_version "2"; exon_number "2"; gene_name "Nup85"; gene_source "ensembl"; gene_biotype "protein_coding"; transcript_name "Nup85-202"; transcript_source "ensembl"; transcript_biotype "protein_coding"; exon_id "ENSRNOE00000686793"; exon_version "1";
10	ensembl	CDS	101306078	101306171	0	+	0	gene_id "ENSRNOG00000003673"; gene_version "9"; transcript_id "ENSRNOT00000099013"; transcript_version "2"; exon_number "2"; gene_name "Nup85"; gene_source "ensembl"; gene_biotype "protein_coding"; transcript_name "Nup85-202"; transcript_source "ensembl"; transcript_biotype "protein_coding"; protein_id "ENSRNOP00000093249"; protein_version "2";
10	ensembl	exon	101306078	101306171	0	+	.	gene_id "ENSRNOG00000003673"; gene_version "9"; transcript_id "ENSRNOT00000142660"; transcript_version "1"; exon_number "2"; gene_name "Nup85"; gene_source "ensembl"; gene_biotype "protein_coding"; transcript_name "Nup85-204"; transcript_source "ensembl"; transcript_biotype "protein_coding"; exon_id "ENSRNOE00000686793"; exon_version "1"; tag "Ensembl_canonical";
10	ensembl	CDS	101306078	101306171	0	+	0	gene_id "ENSRNOG00000003673"; gene_version "9"; transcript_id "ENSRNOT00000142660"; transcript_version "1"; exon_number "2"; gene_name "Nup85"; gene_source "ensembl"; gene_biotype "protein_coding"; transcript_name "Nup85-204"; transcript_source "ensembl"; transcript_biotype "protein_coding"; protein_id "ENSRNOP00000111854"; protein_version "1"; tag "Ensembl_canonical";
10	ensembl	start_codon	101306111	101306113	0	+	0	gene_id "ENSRNOG00000003673"; gene_version "9"; transcript_id "ENSRNOT00000005035"; transcript_version "9"; exon_number "3"; gene_name "Nup85"; gene_source "ensembl"; gene_biotype "protein_coding"; transcript_name "Nup85-201"; transcript_source "ensembl"; transcript_biotype "protein_coding";
10	ensembl	CDS	101306111	101306171	0	+	0	gene_id "ENSRNOG00000003673"; gene_version "9"; transcript_id "ENSRNOT00000005035"; transcript_version "9"; exon_number "3"; gene_name "Nup85"; gene_source "ensembl"; gene_biotype "protein_coding"; transcript_name "Nup85-201"; transcript_source "ensembl"; transcript_biotype "protein_coding"; protein_id "ENSRNOP00000005035"; protein_version "6";
10	ensembl	exon	101307810	101307972	0	+	.	gene_id "ENSRNOG00000003673"; gene_version "9"; transcript_id "ENSRNOT00000005035"; transcript_version "9"; exon_number "4"; gene_name "Nup85"; gene_source "ensembl"; gene_biotype "protein_coding"; transcript_name "Nup85-201"; transcript_source "ensembl"; transcript_biotype "protein_coding"; exon_id "ENSRNOE00000034300"; exon_version "1";
10	ensembl	CDS	101307810	101307972	0	+	2	gene_id "ENSRNOG00000003673"; gene_version "9"; transcript_id "ENSRNOT00000005035"; transcript_version "9"; exon_number "4"; gene_name "Nup85"; gene_source "ensembl"; gene_biotype "protein_coding"; transcript_name "Nup85-201"; transcript_source "ensembl"; transcript_biotype "protein_coding"; protein_id "ENSRNOP00000005035"; protein_version "6";
10	ensembl	exon	101307810	101307972	0	+	.	gene_id "ENSRNOG00000003673"; gene_version "9"; transcript_id "ENSRNOT00000101986"; transcript_version "2"; exon_number "3"; gene_name "Nup85"; gene_source "ensembl"; gene_biotype "protein_coding"; transcript_name "Nup85-203"; transcript_source "ensembl"; transcript_biotype "protein_coding"; exon_id "ENSRNOE00000034300"; exon_version "1";
10	ensembl	CDS	101307810	101307972	0	+	2	gene_id "ENSRNOG00000003673"; gene_version "9"; transcript_id "ENSRNOT00000101986"; transcript_version "2"; exon_number "3"; gene_name "Nup85"; gene_source "ensembl"; gene_biotype "protein_coding"; transcript_name "Nup85-203"; transcript_source "ensembl"; transcript_biotype "protein_coding"; protein_id "ENSRNOP00000080318"; protein_version "1";
10	ensembl	exon	101307810	101307972	0	+	.	gene_id "ENSRNOG00000003673"; gene_version "9"; transcript_id "ENSRNOT00000149257"; transcript_version "1"; exon_number "3"; gene_name "Nup85"; gene_source "ensembl"; gene_biotype "protein_coding"; transcript_name "Nup85-205"; transcript_source "ensembl"; transcript_biotype "protein_coding"; exon_id "ENSRNOE00000034300"; exon_version "1";
10	ensembl	CDS	101307810	101307972	0	+	2	gene_id "ENSRNOG00000003673"; gene_version "9"; transcript_id "ENSRNOT00000149257"; transcript_version "1"; exon_number "3"; gene_name "Nup85"; gene_source "ensembl"; gene_biotype "protein_coding"; transcript_name "Nup85-205"; transcript_source "ensembl"; transcript_biotype "protein_coding"; protein_id "ENSRNOP00000107531"; protein_version "1";
10	ensembl	exon	101307810	101307972	0	+	.	gene_id "ENSRNOG00000003673"; gene_version "9"; transcript_id "ENSRNOT00000099013"; transcript_version "2"; exon_number "3"; gene_name "Nup85"; gene_source "ensembl"; gene_biotype "protein_coding"; transcript_name "Nup85-202"; transcript_source "ensembl"; transcript_biotype "protein_coding"; exon_id "ENSRNOE00000034300"; exon_version "1";
10	ensembl	CDS	101307810	101307972	0	+	2	gene_id "ENSRNOG00000003673"; gene_version "9"; transcript_id "ENSRNOT00000099013"; transcript_version "2"; exon_number "3"; gene_name "Nup85"; gene_source "ensembl"; gene_biotype "protein_coding"; transcript_name "Nup85-202"; transcript_source "ensembl"; transcript_biotype "protein_coding"; protein_id "ENSRNOP00000093249"; protein_version "2";
10	ensembl	exon	101307810	101307972	0	+	.	gene_id "ENSRNOG00000003673"; gene_version "9"; transcript_id "ENSRNOT00000142660"; transcript_version "1"; exon_number "3"; gene_name "Nup85"; gene_source "ensembl"; gene_biotype "protein_coding"; transcript_name "Nup85-204"; transcript_source "ensembl"; transcript_biotype "protein_coding"; exon_id "ENSRNOE00000034300"; exon_version "1"; tag "Ensembl_canonical";
10	ensembl	CDS	101307810	101307972	0	+	2	gene_id "ENSRNOG00000003673"; gene_version "9"; transcript_id "ENSRNOT00000142660"; transcript_version "1"; exon_number "3"; gene_name "Nup85"; gene_source "ensembl"; gene_biotype "protein_coding"; transcript_name "Nup85-204"; transcript_source "ensembl"; transcript_biotype "protein_coding"; protein_id "ENSRNOP00000111854"; protein_version "1"; tag "Ensembl_canonical";
10	ensembl	exon	101309555	101309625	0	+	.	gene_id "ENSRNOG00000003673"; gene_version "9"; transcript_id "ENSRNOT00000005035"; transcript_version "9"; exon_number "5"; gene_name "Nup85"; gene_source "ensembl"; gene_biotype "protein_coding"; transcript_name "Nup85-201"; transcript_source "ensembl"; transcript_biotype "protein_coding"; exon_id "ENSRNOE00000034373"; exon_version "1";
10	ensembl	CDS	101309555	101309625	0	+	1	gene_id "ENSRNOG00000003673"; gene_version "9"; transcript_id "ENSRNOT00000005035"; transcript_version "9"; exon_number "5"; gene_name "Nup85"; gene_source "ensembl"; gene_biotype "protein_coding"; transcript_name "Nup85-201"; transcript_source "ensembl"; transcript_biotype "protein_coding"; protein_id "ENSRNOP00000005035"; protein_version "6";
10	ensembl	exon	101309555	101309625	0	+	.	gene_id "ENSRNOG00000003673"; gene_version "9"; transcript_id "ENSRNOT00000101986"; transcript_version "2"; exon_number "4"; gene_name "Nup85"; gene_source "ensembl"; gene_biotype "protein_coding"; transcript_name "Nup85-203"; transcript_source "ensembl"; transcript_biotype "protein_coding"; exon_id "ENSRNOE00000034373"; exon_version "1";
10	ensembl	CDS	101309555	101309625	0	+	1	gene_id "ENSRNOG00000003673"; gene_version "9"; transcript_id "ENSRNOT00000101986"; transcript_version "2"; exon_number "4"; gene_name "Nup85"; gene_source "ensembl"; gene_biotype "protein_coding"; transcript_name "Nup85-203"; transcript_source "ensembl"; transcript_biotype "protein_coding"; protein_id "ENSRNOP00000080318"; protein_version "1";
10	ensembl	exon	101309555	101309625	0	+	.	gene_id "ENSRNOG00000003673"; gene_version "9"; transcript_id "ENSRNOT00000149257"; transcript_version "1"; exon_number "4"; gene_name "Nup85"; gene_source "ensembl"; gene_biotype "protein_coding"; transcript_name "Nup85-205"; transcript_source "ensembl"; transcript_biotype "protein_coding"; exon_id "ENSRNOE00000034373"; exon_version "1";
10	ensembl	CDS	101309555	101309625	0	+	1	gene_id "ENSRNOG00000003673"; gene_version "9"; transcript_id "ENSRNOT00000149257"; transcript_version "1"; exon_number "4"; gene_name "Nup85"; gene_source "ensembl"; gene_biotype "protein_coding"; transcript_name "Nup85-205"; transcript_source "ensembl"; transcript_biotype "protein_coding"; protein_id "ENSRNOP00000107531"; protein_version "1";
10	ensembl	exon	101309555	101309625	0	+	.	gene_id "ENSRNOG00000003673"; gene_version "9"; transcript_id "ENSRNOT00000099013"; transcript_version "2"; exon_number "4"; gene_name "Nup85"; gene_source "ensembl"; gene_biotype "protein_coding"; transcript_name "Nup85-202"; transcript_source "ensembl"; transcript_biotype "protein_coding"; exon_id "ENSRNOE00000034373"; exon_version "1";
10	ensembl	CDS	101309555	101309625	0	+	1	gene_id "ENSRNOG00000003673"; gene_version "9"; transcript_id "ENSRNOT00000099013"; transcript_version "2"; exon_number "4"; gene_name "Nup85"; gene_source "ensembl"; gene_biotype "protein_coding"; transcript_name "Nup85-202"; transcript_source "ensembl"; transcript_biotype "protein_coding"; protein_id "ENSRNOP00000093249"; protein_version "2";
10	ensembl	exon	101309555	101309625	0	+	.	gene_id "ENSRNOG00000003673"; gene_version "9"; transcript_id "ENSRNOT00000142660"; transcript_version "1"; exon_number "4"; gene_name "Nup85"; gene_source "ensembl"; gene_biotype "protein_coding"; transcript_name "Nup85-204"; transcript_source "ensembl"; transcript_biotype "protein_coding"; exon_id "ENSRNOE00000034373"; exon_version "1"; tag "Ensembl_canonical";
10	ensembl	CDS	101309555	101309625	0	+	1	gene_id "ENSRNOG00000003673"; gene_version "9"; transcript_id "ENSRNOT00000142660"; transcript_version "1"; exon_number "4"; gene_name "Nup85"; gene_source "ensembl"; gene_biotype "protein_coding"; transcript_name "Nup85-204"; transcript_source "ensembl"; transcript_biotype "protein_coding"; protein_id "ENSRNOP00000111854"; protein_version "1"; tag "Ensembl_canonical";
10	ensembl	exon	101309869	101309912	0	+	.	gene_id "ENSRNOG00000003673"; gene_version "9"; transcript_id "ENSRNOT00000005035"; transcript_version "9"; exon_number "6"; gene_name "Nup85"; gene_source "ensembl"; gene_biotype "protein_coding"; transcript_name "Nup85-201"; transcript_source "ensembl"; transcript_biotype "protein_coding"; exon_id "ENSRNOE00000034445"; exon_version "1";
10	ensembl	CDS	101309869	101309912	0	+	2	gene_id "ENSRNOG00000003673"; gene_version "9"; transcript_id "ENSRNOT00000005035"; transcript_version "9"; exon_number "6"; gene_name "Nup85"; gene_source "ensembl"; gene_biotype "protein_coding"; transcript_name "Nup85-201"; transcript_source "ensembl"; transcript_biotype "protein_coding"; protein_id "ENSRNOP00000005035"; protein_version "6";
10	ensembl	exon	101309869	101309912	0	+	.	gene_id "ENSRNOG00000003673"; gene_version "9"; transcript_id "ENSRNOT00000101986"; transcript_version "2"; exon_number "5"; gene_name "Nup85"; gene_source "ensembl"; gene_biotype "protein_coding"; transcript_name "Nup85-203"; transcript_source "ensembl"; transcript_biotype "protein_coding"; exon_id "ENSRNOE00000034445"; exon_version "1";
10	ensembl	CDS	101309869	101309912	0	+	2	gene_id "ENSRNOG00000003673"; gene_version "9"; transcript_id "ENSRNOT00000101986"; transcript_version "2"; exon_number "5"; gene_name "Nup85"; gene_source "ensembl"; gene_biotype "protein_coding"; transcript_name "Nup85-203"; transcript_source "ensembl"; transcript_biotype "protein_coding"; protein_id "ENSRNOP00000080318"; protein_version "1";
10	ensembl	exon	101309869	101309912	0	+	.	gene_id "ENSRNOG00000003673"; gene_version "9"; transcript_id "ENSRNOT00000149257"; transcript_version "1"; exon_number "5"; gene_name "Nup85"; gene_source "ensembl"; gene_biotype "protein_coding"; transcript_name "Nup85-205"; transcript_source "ensembl"; transcript_biotype "protein_coding"; exon_id "ENSRNOE00000034445"; exon_version "1";
10	ensembl	CDS	101309869	101309912	0	+	2	gene_id "ENSRNOG00000003673"; gene_version "9"; transcript_id "ENSRNOT00000149257"; transcript_version "1"; exon_number "5"; gene_name "Nup85"; gene_source "ensembl"; gene_biotype "protein_coding"; transcript_name "Nup85-205"; transcript_source "ensembl"; transcript_biotype "protein_coding"; protein_id "ENSRNOP00000107531"; protein_version "1";
10	ensembl	exon	101309869	101309912	0	+	.	gene_id "ENSRNOG00000003673"; gene_version "9"; transcript_id "ENSRNOT00000099013"; transcript_version "2"; exon_number "5"; gene_name "Nup85"; gene_source "ensembl"; gene_biotype "protein_coding"; transcript_name "Nup85-202"; transcript_source "ensembl"; transcript_biotype "protein_coding"; exon_id "ENSRNOE00000034445"; exon_version "1";
10	ensembl	CDS	101309869	101309912	0	+	2	gene_id "ENSRNOG00000003673"; gene_version "9"; transcript_id "ENSRNOT00000099013"; transcript_version "2"; exon_number "5"; gene_name "Nup85"; gene_source "ensembl"; gene_biotype "protein_coding"; transcript_name "Nup85-202"; transcript_source "ensembl"; transcript_biotype "protein_coding"; protein_id "ENSRNOP00000093249"; protein_version "2";
10	ensembl	exon	101309869	101309912	0	+	.	gene_id "ENSRNOG00000003673"; gene_version "9"; transcript_id "ENSRNOT00000142660"; transcript_version "1"; exon_number "5"; gene_name "Nup85"; gene_source "ensembl"; gene_biotype "protein_coding"; transcript_name "Nup85-204"; transcript_source "ensembl"; transcript_biotype "protein_coding"; exon_id "ENSRNOE00000034445"; exon_version "1"; tag "Ensembl_canonical";
10	ensembl	CDS	101309869	101309912	0	+	2	gene_id "ENSRNOG00000003673"; gene_version "9"; transcript_id "ENSRNOT00000142660"; transcript_version "1"; exon_number "5"; gene_name "Nup85"; gene_source "ensembl"; gene_biotype "protein_coding"; transcript_name "Nup85-204"; transcript_source "ensembl"; transcript_biotype "protein_coding"; protein_id "ENSRNOP00000111854"; protein_version "1"; tag "Ensembl_canonical";
10	ensembl	exon	101312019	101312088	0	+	.	gene_id "ENSRNOG00000003673"; gene_version "9"; transcript_id "ENSRNOT00000005035"; transcript_version "9"; exon_number "7"; gene_name "Nup85"; gene_source "ensembl"; gene_biotype "protein_coding"; transcript_name "Nup85-201"; transcript_source "ensembl"; transcript_biotype "protein_coding"; exon_id "ENSRNOE00000034528"; exon_version "1";
10	ensembl	CDS	101312019	101312088	0	+	0	gene_id "ENSRNOG00000003673"; gene_version "9"; transcript_id "ENSRNOT00000005035"; transcript_version "9"; exon_number "7"; gene_name "Nup85"; gene_source "ensembl"; gene_biotype "protein_coding"; transcript_name "Nup85-201"; transcript_source "ensembl"; transcript_biotype "protein_coding"; protein_id "ENSRNOP00000005035"; protein_version "6";
10	ensembl	exon	101312019	101312088	0	+	.	gene_id "ENSRNOG00000003673"; gene_version "9"; transcript_id "ENSRNOT00000101986"; transcript_version "2"; exon_number "6"; gene_name "Nup85"; gene_source "ensembl"; gene_biotype "protein_coding"; transcript_name "Nup85-203"; transcript_source "ensembl"; transcript_biotype "protein_coding"; exon_id "ENSRNOE00000034528"; exon_version "1";
10	ensembl	CDS	101312019	101312088	0	+	0	gene_id "ENSRNOG00000003673"; gene_version "9"; transcript_id "ENSRNOT00000101986"; transcript_version "2"; exon_number "6"; gene_name "Nup85"; gene_source "ensembl"; gene_biotype "protein_coding"; transcript_name "Nup85-203"; transcript_source "ensembl"; transcript_biotype "protein_coding"; protein_id "ENSRNOP00000080318"; protein_version "1";
10	ensembl	exon	101312019	101312088	0	+	.	gene_id "ENSRNOG00000003673"; gene_version "9"; transcript_id "ENSRNOT00000149257"; transcript_version "1"; exon_number "6"; gene_name "Nup85"; gene_source "ensembl"; gene_biotype "protein_coding"; transcript_name "Nup85-205"; transcript_source "ensembl"; transcript_biotype "protein_coding"; exon_id "ENSRNOE00000034528"; exon_version "1";
10	ensembl	CDS	101312019	101312088	0	+	0	gene_id "ENSRNOG00000003673"; gene_version "9"; transcript_id "ENSRNOT00000149257"; transcript_version "1"; exon_number "6"; gene_name "Nup85"; gene_source "ensembl"; gene_biotype "protein_coding"; transcript_name "Nup85-205"; transcript_source "ensembl"; transcript_biotype "protein_coding"; protein_id "ENSRNOP00000107531"; protein_version "1";
10	ensembl	exon	101312019	101312088	0	+	.	gene_id "ENSRNOG00000003673"; gene_version "9"; transcript_id "ENSRNOT00000142660"; transcript_version "1"; exon_number "6"; gene_name "Nup85"; gene_source "ensembl"; gene_biotype "protein_coding"; transcript_name "Nup85-204"; transcript_source "ensembl"; transcript_biotype "protein_coding"; exon_id "ENSRNOE00000034528"; exon_version "1"; tag "Ensembl_canonical";
10	ensembl	CDS	101312019	101312088	0	+	0	gene_id "ENSRNOG00000003673"; gene_version "9"; transcript_id "ENSRNOT00000142660"; transcript_version "1"; exon_number "6"; gene_name "Nup85"; gene_source "ensembl"; gene_biotype "protein_coding"; transcript_name "Nup85-204"; transcript_source "ensembl"; transcript_biotype "protein_coding"; protein_id "ENSRNOP00000111854"; protein_version "1"; tag "Ensembl_canonical";
10	ensembl	exon	101312310	101312431	0	+	.	gene_id "ENSRNOG00000003673"; gene_version "9"; transcript_id "ENSRNOT00000005035"; transcript_version "9"; exon_number "8"; gene_name "Nup85"; gene_source "ensembl"; gene_biotype "protein_coding"; transcript_name "Nup85-201"; transcript_source "ensembl"; transcript_biotype "protein_coding"; exon_id "ENSRNOE00000034613"; exon_version "1";
10	ensembl	CDS	101312310	101312431	0	+	2	gene_id "ENSRNOG00000003673"; gene_version "9"; transcript_id "ENSRNOT00000005035"; transcript_version "9"; exon_number "8"; gene_name "Nup85"; gene_source "ensembl"; gene_biotype "protein_coding"; transcript_name "Nup85-201"; transcript_source "ensembl"; transcript_biotype "protein_coding"; protein_id "ENSRNOP00000005035"; protein_version "6";
10	ensembl	exon	101312310	101312431	0	+	.	gene_id "ENSRNOG00000003673"; gene_version "9"; transcript_id "ENSRNOT00000101986"; transcript_version "2"; exon_number "7"; gene_name "Nup85"; gene_source "ensembl"; gene_biotype "protein_coding"; transcript_name "Nup85-203"; transcript_source "ensembl"; transcript_biotype "protein_coding"; exon_id "ENSRNOE00000034613"; exon_version "1";
10	ensembl	CDS	101312310	101312431	0	+	2	gene_id "ENSRNOG00000003673"; gene_version "9"; transcript_id "ENSRNOT00000101986"; transcript_version "2"; exon_number "7"; gene_name "Nup85"; gene_source "ensembl"; gene_biotype "protein_coding"; transcript_name "Nup85-203"; transcript_source "ensembl"; transcript_biotype "protein_coding"; protein_id "ENSRNOP00000080318"; protein_version "1";
10	ensembl	exon	101312310	101312431	0	+	.	gene_id "ENSRNOG00000003673"; gene_version "9"; transcript_id "ENSRNOT00000149257"; transcript_version "1"; exon_number "7"; gene_name "Nup85"; gene_source "ensembl"; gene_biotype "protein_coding"; transcript_name "Nup85-205"; transcript_source "ensembl"; transcript_biotype "protein_coding"; exon_id "ENSRNOE00000034613"; exon_version "1";
10	ensembl	CDS	101312310	101312431	0	+	2	gene_id "ENSRNOG00000003673"; gene_version "9"; transcript_id "ENSRNOT00000149257"; transcript_version "1"; exon_number "7"; gene_name "Nup85"; gene_source "ensembl"; gene_biotype "protein_coding"; transcript_name "Nup85-205"; transcript_source "ensembl"; transcript_biotype "protein_coding"; protein_id "ENSRNOP00000107531"; protein_version "1";
10	ensembl	exon	101312310	101312431	0	+	.	gene_id "ENSRNOG00000003673"; gene_version "9"; transcript_id "ENSRNOT00000142660"; transcript_version "1"; exon_number "7"; gene_name "Nup85"; gene_source "ensembl"; gene_biotype "protein_coding"; transcript_name "Nup85-204"; transcript_source "ensembl"; transcript_biotype "protein_coding"; exon_id "ENSRNOE00000034613"; exon_version "1"; tag "Ensembl_canonical";
10	ensembl	CDS	101312310	101312431	0	+	2	gene_id "ENSRNOG00000003673"; gene_version "9"; transcript_id "ENSRNOT00000142660"; transcript_version "1"; exon_number "7"; gene_name "Nup85"; gene_source "ensembl"; gene_biotype "protein_coding"; transcript_name "Nup85-204"; transcript_source "ensembl"; transcript_biotype "protein_coding"; protein_id "ENSRNOP00000111854"; protein_version "1"; tag "Ensembl_canonical";
10	ensembl	exon	101317056	101317190	0	+	.	gene_id "ENSRNOG00000003673"; gene_version "9"; transcript_id "ENSRNOT00000005035"; transcript_version "9"; exon_number "9"; gene_name "Nup85"; gene_source "ensembl"; gene_biotype "protein_coding"; transcript_name "Nup85-201"; transcript_source "ensembl"; transcript_biotype "protein_coding"; exon_id "ENSRNOE00000034699"; exon_version "1";
10	ensembl	CDS	101317056	101317190	0	+	0	gene_id "ENSRNOG00000003673"; gene_version "9"; transcript_id "ENSRNOT00000005035"; transcript_version "9"; exon_number "9"; gene_name "Nup85"; gene_source "ensembl"; gene_biotype "protein_coding"; transcript_name "Nup85-201"; transcript_source "ensembl"; transcript_biotype "protein_coding"; protein_id "ENSRNOP00000005035"; protein_version "6";
10	ensembl	exon	101317056	101317190	0	+	.	gene_id "ENSRNOG00000003673"; gene_version "9"; transcript_id "ENSRNOT00000101986"; transcript_version "2"; exon_number "8"; gene_name "Nup85"; gene_source "ensembl"; gene_biotype "protein_coding"; transcript_name "Nup85-203"; transcript_source "ensembl"; transcript_biotype "protein_coding"; exon_id "ENSRNOE00000034699"; exon_version "1";
10	ensembl	CDS	101317056	101317190	0	+	0	gene_id "ENSRNOG00000003673"; gene_version "9"; transcript_id "ENSRNOT00000101986"; transcript_version "2"; exon_number "8"; gene_name "Nup85"; gene_source "ensembl"; gene_biotype "protein_coding"; transcript_name "Nup85-203"; transcript_source "ensembl"; transcript_biotype "protein_coding"; protein_id "ENSRNOP00000080318"; protein_version "1";
10	ensembl	exon	101317056	101317190	0	+	.	gene_id "ENSRNOG00000003673"; gene_version "9"; transcript_id "ENSRNOT00000149257"; transcript_version "1"; exon_number "8"; gene_name "Nup85"; gene_source "ensembl"; gene_biotype "protein_coding"; transcript_name "Nup85-205"; transcript_source "ensembl"; transcript_biotype "protein_coding"; exon_id "ENSRNOE00000034699"; exon_version "1";
10	ensembl	CDS	101317056	101317190	0	+	0	gene_id "ENSRNOG00000003673"; gene_version "9"; transcript_id "ENSRNOT00000149257"; transcript_version "1"; exon_number "8"; gene_name "Nup85"; gene_source "ensembl"; gene_biotype "protein_coding"; transcript_name "Nup85-205"; transcript_source "ensembl"; transcript_biotype "protein_coding"; protein_id "ENSRNOP00000107531"; protein_version "1";
10	ensembl	exon	101317056	101317190	0	+	.	gene_id "ENSRNOG00000003673"; gene_version "9"; transcript_id "ENSRNOT00000099013"; transcript_version "2"; exon_number "6"; gene_name "Nup85"; gene_source "ensembl"; gene_biotype "protein_coding"; transcript_name "Nup85-202"; transcript_source "ensembl"; transcript_biotype "protein_coding"; exon_id "ENSRNOE00000034699"; exon_version "1";
10	ensembl	CDS	101317056	101317190	0	+	0	gene_id "ENSRNOG00000003673"; gene_version "9"; transcript_id "ENSRNOT00000099013"; transcript_version "2"; exon_number "6"; gene_name "Nup85"; gene_source "ensembl"; gene_biotype "protein_coding"; transcript_name "Nup85-202"; transcript_source "ensembl"; transcript_biotype "protein_coding"; protein_id "ENSRNOP00000093249"; protein_version "2";
10	ensembl	exon	101317056	101317190	0	+	.	gene_id "ENSRNOG00000003673"; gene_version "9"; transcript_id "ENSRNOT00000142660"; transcript_version "1"; exon_number "8"; gene_name "Nup85"; gene_source "ensembl"; gene_biotype "protein_coding"; transcript_name "Nup85-204"; transcript_source "ensembl"; transcript_biotype "protein_coding"; exon_id "ENSRNOE00000034699"; exon_version "1"; tag "Ensembl_canonical";
10	ensembl	CDS	101317056	101317190	0	+	0	gene_id "ENSRNOG00000003673"; gene_version "9"; transcript_id "ENSRNOT00000142660"; transcript_version "1"; exon_number "8"; gene_name "Nup85"; gene_source "ensembl"; gene_biotype "protein_coding"; transcript_name "Nup85-204"; transcript_source "ensembl"; transcript_biotype "protein_coding"; protein_id "ENSRNOP00000111854"; protein_version "1"; tag "Ensembl_canonical";
10	ensembl	exon	101317280	101317402	0	+	.	gene_id "ENSRNOG00000003673"; gene_version "9"; transcript_id "ENSRNOT00000005035"; transcript_version "9"; exon_number "10"; gene_name "Nup85"; gene_source "ensembl"; gene_biotype "protein_coding"; transcript_name "Nup85-201"; transcript_source "ensembl"; transcript_biotype "protein_coding"; exon_id "ENSRNOE00000034774"; exon_version "1";
10	ensembl	CDS	101317280	101317402	0	+	0	gene_id "ENSRNOG00000003673"; gene_version "9"; transcript_id "ENSRNOT00000005035"; transcript_version "9"; exon_number "10"; gene_name "Nup85"; gene_source "ensembl"; gene_biotype "protein_coding"; transcript_name "Nup85-201"; transcript_source "ensembl"; transcript_biotype "protein_coding"; protein_id "ENSRNOP00000005035"; protein_version "6";
10	ensembl	exon	101317280	101317402	0	+	.	gene_id "ENSRNOG00000003673"; gene_version "9"; transcript_id "ENSRNOT00000101986"; transcript_version "2"; exon_number "9"; gene_name "Nup85"; gene_source "ensembl"; gene_biotype "protein_coding"; transcript_name "Nup85-203"; transcript_source "ensembl"; transcript_biotype "protein_coding"; exon_id "ENSRNOE00000034774"; exon_version "1";
10	ensembl	CDS	101317280	101317402	0	+	0	gene_id "ENSRNOG00000003673"; gene_version "9"; transcript_id "ENSRNOT00000101986"; transcript_version "2"; exon_number "9"; gene_name "Nup85"; gene_source "ensembl"; gene_biotype "protein_coding"; transcript_name "Nup85-203"; transcript_source "ensembl"; transcript_biotype "protein_coding"; protein_id "ENSRNOP00000080318"; protein_version "1";
10	ensembl	exon	101317280	101317402	0	+	.	gene_id "ENSRNOG00000003673"; gene_version "9"; transcript_id "ENSRNOT00000149257"; transcript_version "1"; exon_number "9"; gene_name "Nup85"; gene_source "ensembl"; gene_biotype "protein_coding"; transcript_name "Nup85-205"; transcript_source "ensembl"; transcript_biotype "protein_coding"; exon_id "ENSRNOE00000034774"; exon_version "1";
10	ensembl	CDS	101317280	101317402	0	+	0	gene_id "ENSRNOG00000003673"; gene_version "9"; transcript_id "ENSRNOT00000149257"; transcript_version "1"; exon_number "9"; gene_name "Nup85"; gene_source "ensembl"; gene_biotype "protein_coding"; transcript_name "Nup85-205"; transcript_source "ensembl"; transcript_biotype "protein_coding"; protein_id "ENSRNOP00000107531"; protein_version "1";
10	ensembl	exon	101317280	101317402	0	+	.	gene_id "ENSRNOG00000003673"; gene_version "9"; transcript_id "ENSRNOT00000099013"; transcript_version "2"; exon_number "7"; gene_name "Nup85"; gene_source "ensembl"; gene_biotype "protein_coding"; transcript_name "Nup85-202"; transcript_source "ensembl"; transcript_biotype "protein_coding"; exon_id "ENSRNOE00000034774"; exon_version "1";
10	ensembl	CDS	101317280	101317402	0	+	0	gene_id "ENSRNOG00000003673"; gene_version "9"; transcript_id "ENSRNOT00000099013"; transcript_version "2"; exon_number "7"; gene_name "Nup85"; gene_source "ensembl"; gene_biotype "protein_coding"; transcript_name "Nup85-202"; transcript_source "ensembl"; transcript_biotype "protein_coding"; protein_id "ENSRNOP00000093249"; protein_version "2";
10	ensembl	exon	101317280	101317402	0	+	.	gene_id "ENSRNOG00000003673"; gene_version "9"; transcript_id "ENSRNOT00000142660"; transcript_version "1"; exon_number "9"; gene_name "Nup85"; gene_source "ensembl"; gene_biotype "protein_coding"; transcript_name "Nup85-204"; transcript_source "ensembl"; transcript_biotype "protein_coding"; exon_id "ENSRNOE00000034774"; exon_version "1"; tag "Ensembl_canonical";
10	ensembl	CDS	101317280	101317402	0	+	0	gene_id "ENSRNOG00000003673"; gene_version "9"; transcript_id "ENSRNOT00000142660"; transcript_version "1"; exon_number "9"; gene_name "Nup85"; gene_source "ensembl"; gene_biotype "protein_coding"; transcript_name "Nup85-204"; transcript_source "ensembl"; transcript_biotype "protein_coding"; protein_id "ENSRNOP00000111854"; protein_version "1"; tag "Ensembl_canonical";
10	ensembl	exon	101317603	101317734	0	+	.	gene_id "ENSRNOG00000003673"; gene_version "9"; transcript_id "ENSRNOT00000005035"; transcript_version "9"; exon_number "11"; gene_name "Nup85"; gene_source "ensembl"; gene_biotype "protein_coding"; transcript_name "Nup85-201"; transcript_source "ensembl"; transcript_biotype "protein_coding"; exon_id "ENSRNOE00000034844"; exon_version "1";
10	ensembl	CDS	101317603	101317734	0	+	0	gene_id "ENSRNOG00000003673"; gene_version "9"; transcript_id "ENSRNOT00000005035"; transcript_version "9"; exon_number "11"; gene_name "Nup85"; gene_source "ensembl"; gene_biotype "protein_coding"; transcript_name "Nup85-201"; transcript_source "ensembl"; transcript_biotype "protein_coding"; protein_id "ENSRNOP00000005035"; protein_version "6";
10	ensembl	exon	101317603	101317734	0	+	.	gene_id "ENSRNOG00000003673"; gene_version "9"; transcript_id "ENSRNOT00000101986"; transcript_version "2"; exon_number "10"; gene_name "Nup85"; gene_source "ensembl"; gene_biotype "protein_coding"; transcript_name "Nup85-203"; transcript_source "ensembl"; transcript_biotype "protein_coding"; exon_id "ENSRNOE00000034844"; exon_version "1";
10	ensembl	CDS	101317603	101317734	0	+	0	gene_id "ENSRNOG00000003673"; gene_version "9"; transcript_id "ENSRNOT00000101986"; transcript_version "2"; exon_number "10"; gene_name "Nup85"; gene_source "ensembl"; gene_biotype "protein_coding"; transcript_name "Nup85-203"; transcript_source "ensembl"; transcript_biotype "protein_coding"; protein_id "ENSRNOP00000080318"; protein_version "1";
10	ensembl	exon	101317603	101317734	0	+	.	gene_id "ENSRNOG00000003673"; gene_version "9"; transcript_id "ENSRNOT00000149257"; transcript_version "1"; exon_number "10"; gene_name "Nup85"; gene_source "ensembl"; gene_biotype "protein_coding"; transcript_name "Nup85-205"; transcript_source "ensembl"; transcript_biotype "protein_coding"; exon_id "ENSRNOE00000034844"; exon_version "1";
10	ensembl	CDS	101317603	101317734	0	+	0	gene_id "ENSRNOG00000003673"; gene_version "9"; transcript_id "ENSRNOT00000149257"; transcript_version "1"; exon_number "10"; gene_name "Nup85"; gene_source "ensembl"; gene_biotype "protein_coding"; transcript_name "Nup85-205"; transcript_source "ensembl"; transcript_biotype "protein_coding"; protein_id "ENSRNOP00000107531"; protein_version "1";
10	ensembl	exon	101317603	101317734	0	+	.	gene_id "ENSRNOG00000003673"; gene_version "9"; transcript_id "ENSRNOT00000099013"; transcript_version "2"; exon_number "8"; gene_name "Nup85"; gene_source "ensembl"; gene_biotype "protein_coding"; transcript_name "Nup85-202"; transcript_source "ensembl"; transcript_biotype "protein_coding"; exon_id "ENSRNOE00000034844"; exon_version "1";
10	ensembl	CDS	101317603	101317734	0	+	0	gene_id "ENSRNOG00000003673"; gene_version "9"; transcript_id "ENSRNOT00000099013"; transcript_version "2"; exon_number "8"; gene_name "Nup85"; gene_source "ensembl"; gene_biotype "protein_coding"; transcript_name "Nup85-202"; transcript_source "ensembl"; transcript_biotype "protein_coding"; protein_id "ENSRNOP00000093249"; protein_version "2";
10	ensembl	exon	101317603	101317734	0	+	.	gene_id "ENSRNOG00000003673"; gene_version "9"; transcript_id "ENSRNOT00000142660"; transcript_version "1"; exon_number "10"; gene_name "Nup85"; gene_source "ensembl"; gene_biotype "protein_coding"; transcript_name "Nup85-204"; transcript_source "ensembl"; transcript_biotype "protein_coding"; exon_id "ENSRNOE00000034844"; exon_version "1"; tag "Ensembl_canonical";
10	ensembl	CDS	101317603	101317734	0	+	0	gene_id "ENSRNOG00000003673"; gene_version "9"; transcript_id "ENSRNOT00000142660"; transcript_version "1"; exon_number "10"; gene_name "Nup85"; gene_source "ensembl"; gene_biotype "protein_coding"; transcript_name "Nup85-204"; transcript_source "ensembl"; transcript_biotype "protein_coding"; protein_id "ENSRNOP00000111854"; protein_version "1"; tag "Ensembl_canonical";
10	ensembl	exon	101317925	101318031	0	+	.	gene_id "ENSRNOG00000003673"; gene_version "9"; transcript_id "ENSRNOT00000005035"; transcript_version "9"; exon_number "12"; gene_name "Nup85"; gene_source "ensembl"; gene_biotype "protein_coding"; transcript_name "Nup85-201"; transcript_source "ensembl"; transcript_biotype "protein_coding"; exon_id "ENSRNOE00000034938"; exon_version "1";
10	ensembl	CDS	101317925	101318031	0	+	0	gene_id "ENSRNOG00000003673"; gene_version "9"; transcript_id "ENSRNOT00000005035"; transcript_version "9"; exon_number "12"; gene_name "Nup85"; gene_source "ensembl"; gene_biotype "protein_coding"; transcript_name "Nup85-201"; transcript_source "ensembl"; transcript_biotype "protein_coding"; protein_id "ENSRNOP00000005035"; protein_version "6";
10	ensembl	exon	101317925	101318031	0	+	.	gene_id "ENSRNOG00000003673"; gene_version "9"; transcript_id "ENSRNOT00000101986"; transcript_version "2"; exon_number "11"; gene_name "Nup85"; gene_source "ensembl"; gene_biotype "protein_coding"; transcript_name "Nup85-203"; transcript_source "ensembl"; transcript_biotype "protein_coding"; exon_id "ENSRNOE00000034938"; exon_version "1";
10	ensembl	CDS	101317925	101318031	0	+	0	gene_id "ENSRNOG00000003673"; gene_version "9"; transcript_id "ENSRNOT00000101986"; transcript_version "2"; exon_number "11"; gene_name "Nup85"; gene_source "ensembl"; gene_biotype "protein_coding"; transcript_name "Nup85-203"; transcript_source "ensembl"; transcript_biotype "protein_coding"; protein_id "ENSRNOP00000080318"; protein_version "1";
10	ensembl	exon	101317925	101318031	0	+	.	gene_id "ENSRNOG00000003673"; gene_version "9"; transcript_id "ENSRNOT00000149257"; transcript_version "1"; exon_number "11"; gene_name "Nup85"; gene_source "ensembl"; gene_biotype "protein_coding"; transcript_name "Nup85-205"; transcript_source "ensembl"; transcript_biotype "protein_coding"; exon_id "ENSRNOE00000034938"; exon_version "1";
10	ensembl	CDS	101317925	101318031	0	+	0	gene_id "ENSRNOG00000003673"; gene_version "9"; transcript_id "ENSRNOT00000149257"; transcript_version "1"; exon_number "11"; gene_name "Nup85"; gene_source "ensembl"; gene_biotype "protein_coding"; transcript_name "Nup85-205"; transcript_source "ensembl"; transcript_biotype "protein_coding"; protein_id "ENSRNOP00000107531"; protein_version "1";
10	ensembl	exon	101317925	101318031	0	+	.	gene_id "ENSRNOG00000003673"; gene_version "9"; transcript_id "ENSRNOT00000099013"; transcript_version "2"; exon_number "9"; gene_name "Nup85"; gene_source "ensembl"; gene_biotype "protein_coding"; transcript_name "Nup85-202"; transcript_source "ensembl"; transcript_biotype "protein_coding"; exon_id "ENSRNOE00000034938"; exon_version "1";
10	ensembl	CDS	101317925	101318031	0	+	0	gene_id "ENSRNOG00000003673"; gene_version "9"; transcript_id "ENSRNOT00000099013"; transcript_version "2"; exon_number "9"; gene_name "Nup85"; gene_source "ensembl"; gene_biotype "protein_coding"; transcript_name "Nup85-202"; transcript_source "ensembl"; transcript_biotype "protein_coding"; protein_id "ENSRNOP00000093249"; protein_version "2";
10	ensembl	exon	101317925	101318031	0	+	.	gene_id "ENSRNOG00000003673"; gene_version "9"; transcript_id "ENSRNOT00000142660"; transcript_version "1"; exon_number "11"; gene_name "Nup85"; gene_source "ensembl"; gene_biotype "protein_coding"; transcript_name "Nup85-204"; transcript_source "ensembl"; transcript_biotype "protein_coding"; exon_id "ENSRNOE00000034938"; exon_version "1"; tag "Ensembl_canonical";
10	ensembl	CDS	101317925	101318031	0	+	0	gene_id "ENSRNOG00000003673"; gene_version "9"; transcript_id "ENSRNOT00000142660"; transcript_version "1"; exon_number "11"; gene_name "Nup85"; gene_source "ensembl"; gene_biotype "protein_coding"; transcript_name "Nup85-204"; transcript_source "ensembl"; transcript_biotype "protein_coding"; protein_id "ENSRNOP00000111854"; protein_version "1"; tag "Ensembl_canonical";
10	ensembl	exon	101320650	101320733	0	+	.	gene_id "ENSRNOG00000003673"; gene_version "9"; transcript_id "ENSRNOT00000005035"; transcript_version "9"; exon_number "13"; gene_name "Nup85"; gene_source "ensembl"; gene_biotype "protein_coding"; transcript_name "Nup85-201"; transcript_source "ensembl"; transcript_biotype "protein_coding"; exon_id "ENSRNOE00000035027"; exon_version "1";
10	ensembl	CDS	101320650	101320733	0	+	1	gene_id "ENSRNOG00000003673"; gene_version "9"; transcript_id "ENSRNOT00000005035"; transcript_version "9"; exon_number "13"; gene_name "Nup85"; gene_source "ensembl"; gene_biotype "protein_coding"; transcript_name "Nup85-201"; transcript_source "ensembl"; transcript_biotype "protein_coding"; protein_id "ENSRNOP00000005035"; protein_version "6";
10	ensembl	exon	101320650	101320733	0	+	.	gene_id "ENSRNOG00000003673"; gene_version "9"; transcript_id "ENSRNOT00000101986"; transcript_version "2"; exon_number "12"; gene_name "Nup85"; gene_source "ensembl"; gene_biotype "protein_coding"; transcript_name "Nup85-203"; transcript_source "ensembl"; transcript_biotype "protein_coding"; exon_id "ENSRNOE00000035027"; exon_version "1";
10	ensembl	CDS	101320650	101320733	0	+	1	gene_id "ENSRNOG00000003673"; gene_version "9"; transcript_id "ENSRNOT00000101986"; transcript_version "2"; exon_number "12"; gene_name "Nup85"; gene_source "ensembl"; gene_biotype "protein_coding"; transcript_name "Nup85-203"; transcript_source "ensembl"; transcript_biotype "protein_coding"; protein_id "ENSRNOP00000080318"; protein_version "1";
10	ensembl	exon	101320650	101320733	0	+	.	gene_id "ENSRNOG00000003673"; gene_version "9"; transcript_id "ENSRNOT00000099013"; transcript_version "2"; exon_number "10"; gene_name "Nup85"; gene_source "ensembl"; gene_biotype "protein_coding"; transcript_name "Nup85-202"; transcript_source "ensembl"; transcript_biotype "protein_coding"; exon_id "ENSRNOE00000035027"; exon_version "1";
10	ensembl	CDS	101320650	101320733	0	+	1	gene_id "ENSRNOG00000003673"; gene_version "9"; transcript_id "ENSRNOT00000099013"; transcript_version "2"; exon_number "10"; gene_name "Nup85"; gene_source "ensembl"; gene_biotype "protein_coding"; transcript_name "Nup85-202"; transcript_source "ensembl"; transcript_biotype "protein_coding"; protein_id "ENSRNOP00000093249"; protein_version "2";
10	ensembl	exon	101320650	101320733	0	+	.	gene_id "ENSRNOG00000003673"; gene_version "9"; transcript_id "ENSRNOT00000142660"; transcript_version "1"; exon_number "12"; gene_name "Nup85"; gene_source "ensembl"; gene_biotype "protein_coding"; transcript_name "Nup85-204"; transcript_source "ensembl"; transcript_biotype "protein_coding"; exon_id "ENSRNOE00000035027"; exon_version "1"; tag "Ensembl_canonical";
10	ensembl	CDS	101320650	101320733	0	+	1	gene_id "ENSRNOG00000003673"; gene_version "9"; transcript_id "ENSRNOT00000142660"; transcript_version "1"; exon_number "12"; gene_name "Nup85"; gene_source "ensembl"; gene_biotype "protein_coding"; transcript_name "Nup85-204"; transcript_source "ensembl"; transcript_biotype "protein_coding"; protein_id "ENSRNOP00000111854"; protein_version "1"; tag "Ensembl_canonical";
10	ensembl	exon	101320878	101320943	0	+	.	gene_id "ENSRNOG00000003673"; gene_version "9"; transcript_id "ENSRNOT00000005035"; transcript_version "9"; exon_number "14"; gene_name "Nup85"; gene_source "ensembl"; gene_biotype "protein_coding"; transcript_name "Nup85-201"; transcript_source "ensembl"; transcript_biotype "protein_coding"; exon_id "ENSRNOE00000035100"; exon_version "2";
10	ensembl	CDS	101320878	101320943	0	+	1	gene_id "ENSRNOG00000003673"; gene_version "9"; transcript_id "ENSRNOT00000005035"; transcript_version "9"; exon_number "14"; gene_name "Nup85"; gene_source "ensembl"; gene_biotype "protein_coding"; transcript_name "Nup85-201"; transcript_source "ensembl"; transcript_biotype "protein_coding"; protein_id "ENSRNOP00000005035"; protein_version "6";
10	ensembl	exon	101320878	101320943	0	+	.	gene_id "ENSRNOG00000003673"; gene_version "9"; transcript_id "ENSRNOT00000149257"; transcript_version "1"; exon_number "12"; gene_name "Nup85"; gene_source "ensembl"; gene_biotype "protein_coding"; transcript_name "Nup85-205"; transcript_source "ensembl"; transcript_biotype "protein_coding"; exon_id "ENSRNOE00000035100"; exon_version "2";
10	ensembl	CDS	101320878	101320943	0	+	1	gene_id "ENSRNOG00000003673"; gene_version "9"; transcript_id "ENSRNOT00000149257"; transcript_version "1"; exon_number "12"; gene_name "Nup85"; gene_source "ensembl"; gene_biotype "protein_coding"; transcript_name "Nup85-205"; transcript_source "ensembl"; transcript_biotype "protein_coding"; protein_id "ENSRNOP00000107531"; protein_version "1";
10	ensembl	exon	101320878	101320943	0	+	.	gene_id "ENSRNOG00000003673"; gene_version "9"; transcript_id "ENSRNOT00000099013"; transcript_version "2"; exon_number "11"; gene_name "Nup85"; gene_source "ensembl"; gene_biotype "protein_coding"; transcript_name "Nup85-202"; transcript_source "ensembl"; transcript_biotype "protein_coding"; exon_id "ENSRNOE00000035100"; exon_version "2";
10	ensembl	CDS	101320878	101320943	0	+	1	gene_id "ENSRNOG00000003673"; gene_version "9"; transcript_id "ENSRNOT00000099013"; transcript_version "2"; exon_number "11"; gene_name "Nup85"; gene_source "ensembl"; gene_biotype "protein_coding"; transcript_name "Nup85-202"; transcript_source "ensembl"; transcript_biotype "protein_coding"; protein_id "ENSRNOP00000093249"; protein_version "2";
10	ensembl	exon	101320878	101320943	0	+	.	gene_id "ENSRNOG00000003673"; gene_version "9"; transcript_id "ENSRNOT00000142660"; transcript_version "1"; exon_number "13"; gene_name "Nup85"; gene_source "ensembl"; gene_biotype "protein_coding"; transcript_name "Nup85-204"; transcript_source "ensembl"; transcript_biotype "protein_coding"; exon_id "ENSRNOE00000035100"; exon_version "2"; tag "Ensembl_canonical";
10	ensembl	CDS	101320878	101320943	0	+	1	gene_id "ENSRNOG00000003673"; gene_version "9"; transcript_id "ENSRNOT00000142660"; transcript_version "1"; exon_number "13"; gene_name "Nup85"; gene_source "ensembl"; gene_biotype "protein_coding"; transcript_name "Nup85-204"; transcript_source "ensembl"; transcript_biotype "protein_coding"; protein_id "ENSRNOP00000111854"; protein_version "1"; tag "Ensembl_canonical";
10	ensembl	exon	101321082	101321233	0	+	.	gene_id "ENSRNOG00000003673"; gene_version "9"; transcript_id "ENSRNOT00000005035"; transcript_version "9"; exon_number "15"; gene_name "Nup85"; gene_source "ensembl"; gene_biotype "protein_coding"; transcript_name "Nup85-201"; transcript_source "ensembl"; transcript_biotype "protein_coding"; exon_id "ENSRNOE00000035164"; exon_version "1";
10	ensembl	CDS	101321082	101321233	0	+	1	gene_id "ENSRNOG00000003673"; gene_version "9"; transcript_id "ENSRNOT00000005035"; transcript_version "9"; exon_number "15"; gene_name "Nup85"; gene_source "ensembl"; gene_biotype "protein_coding"; transcript_name "Nup85-201"; transcript_source "ensembl"; transcript_biotype "protein_coding"; protein_id "ENSRNOP00000005035"; protein_version "6";
10	ensembl	exon	101321082	101321233	0	+	.	gene_id "ENSRNOG00000003673"; gene_version "9"; transcript_id "ENSRNOT00000101986"; transcript_version "2"; exon_number "13"; gene_name "Nup85"; gene_source "ensembl"; gene_biotype "protein_coding"; transcript_name "Nup85-203"; transcript_source "ensembl"; transcript_biotype "protein_coding"; exon_id "ENSRNOE00000035164"; exon_version "1";
10	ensembl	CDS	101321082	101321233	0	+	1	gene_id "ENSRNOG00000003673"; gene_version "9"; transcript_id "ENSRNOT00000101986"; transcript_version "2"; exon_number "13"; gene_name "Nup85"; gene_source "ensembl"; gene_biotype "protein_coding"; transcript_name "Nup85-203"; transcript_source "ensembl"; transcript_biotype "protein_coding"; protein_id "ENSRNOP00000080318"; protein_version "1";
10	ensembl	exon	101321082	101321233	0	+	.	gene_id "ENSRNOG00000003673"; gene_version "9"; transcript_id "ENSRNOT00000149257"; transcript_version "1"; exon_number "13"; gene_name "Nup85"; gene_source "ensembl"; gene_biotype "protein_coding"; transcript_name "Nup85-205"; transcript_source "ensembl"; transcript_biotype "protein_coding"; exon_id "ENSRNOE00000035164"; exon_version "1";
10	ensembl	CDS	101321082	101321233	0	+	1	gene_id "ENSRNOG00000003673"; gene_version "9"; transcript_id "ENSRNOT00000149257"; transcript_version "1"; exon_number "13"; gene_name "Nup85"; gene_source "ensembl"; gene_biotype "protein_coding"; transcript_name "Nup85-205"; transcript_source "ensembl"; transcript_biotype "protein_coding"; protein_id "ENSRNOP00000107531"; protein_version "1";
10	ensembl	exon	101321082	101321233	0	+	.	gene_id "ENSRNOG00000003673"; gene_version "9"; transcript_id "ENSRNOT00000099013"; transcript_version "2"; exon_number "12"; gene_name "Nup85"; gene_source "ensembl"; gene_biotype "protein_coding"; transcript_name "Nup85-202"; transcript_source "ensembl"; transcript_biotype "protein_coding"; exon_id "ENSRNOE00000035164"; exon_version "1";
10	ensembl	CDS	101321082	101321233	0	+	1	gene_id "ENSRNOG00000003673"; gene_version "9"; transcript_id "ENSRNOT00000099013"; transcript_version "2"; exon_number "12"; gene_name "Nup85"; gene_source "ensembl"; gene_biotype "protein_coding"; transcript_name "Nup85-202"; transcript_source "ensembl"; transcript_biotype "protein_coding"; protein_id "ENSRNOP00000093249"; protein_version "2";
10	ensembl	exon	101321082	101321233	0	+	.	gene_id "ENSRNOG00000003673"; gene_version "9"; transcript_id "ENSRNOT00000142660"; transcript_version "1"; exon_number "14"; gene_name "Nup85"; gene_source "ensembl"; gene_biotype "protein_coding"; transcript_name "Nup85-204"; transcript_source "ensembl"; transcript_biotype "protein_coding"; exon_id "ENSRNOE00000035164"; exon_version "1"; tag "Ensembl_canonical";
10	ensembl	CDS	101321082	101321233	0	+	1	gene_id "ENSRNOG00000003673"; gene_version "9"; transcript_id "ENSRNOT00000142660"; transcript_version "1"; exon_number "14"; gene_name "Nup85"; gene_source "ensembl"; gene_biotype "protein_coding"; transcript_name "Nup85-204"; transcript_source "ensembl"; transcript_biotype "protein_coding"; protein_id "ENSRNOP00000111854"; protein_version "1"; tag "Ensembl_canonical";
10	ensembl	exon	101321741	101321858	0	+	.	gene_id "ENSRNOG00000003673"; gene_version "9"; transcript_id "ENSRNOT00000005035"; transcript_version "9"; exon_number "16"; gene_name "Nup85"; gene_source "ensembl"; gene_biotype "protein_coding"; transcript_name "Nup85-201"; transcript_source "ensembl"; transcript_biotype "protein_coding"; exon_id "ENSRNOE00000035226"; exon_version "1";
10	ensembl	CDS	101321741	101321858	0	+	2	gene_id "ENSRNOG00000003673"; gene_version "9"; transcript_id "ENSRNOT00000005035"; transcript_version "9"; exon_number "16"; gene_name "Nup85"; gene_source "ensembl"; gene_biotype "protein_coding"; transcript_name "Nup85-201"; transcript_source "ensembl"; transcript_biotype "protein_coding"; protein_id "ENSRNOP00000005035"; protein_version "6";
10	ensembl	exon	101321741	101321858	0	+	.	gene_id "ENSRNOG00000003673"; gene_version "9"; transcript_id "ENSRNOT00000101986"; transcript_version "2"; exon_number "14"; gene_name "Nup85"; gene_source "ensembl"; gene_biotype "protein_coding"; transcript_name "Nup85-203"; transcript_source "ensembl"; transcript_biotype "protein_coding"; exon_id "ENSRNOE00000035226"; exon_version "1";
10	ensembl	CDS	101321741	101321858	0	+	2	gene_id "ENSRNOG00000003673"; gene_version "9"; transcript_id "ENSRNOT00000101986"; transcript_version "2"; exon_number "14"; gene_name "Nup85"; gene_source "ensembl"; gene_biotype "protein_coding"; transcript_name "Nup85-203"; transcript_source "ensembl"; transcript_biotype "protein_coding"; protein_id "ENSRNOP00000080318"; protein_version "1";
10	ensembl	exon	101321741	101321858	0	+	.	gene_id "ENSRNOG00000003673"; gene_version "9"; transcript_id "ENSRNOT00000149257"; transcript_version "1"; exon_number "14"; gene_name "Nup85"; gene_source "ensembl"; gene_biotype "protein_coding"; transcript_name "Nup85-205"; transcript_source "ensembl"; transcript_biotype "protein_coding"; exon_id "ENSRNOE00000035226"; exon_version "1";
10	ensembl	CDS	101321741	101321858	0	+	2	gene_id "ENSRNOG00000003673"; gene_version "9"; transcript_id "ENSRNOT00000149257"; transcript_version "1"; exon_number "14"; gene_name "Nup85"; gene_source "ensembl"; gene_biotype "protein_coding"; transcript_name "Nup85-205"; transcript_source "ensembl"; transcript_biotype "protein_coding"; protein_id "ENSRNOP00000107531"; protein_version "1";
10	ensembl	exon	101321741	101321858	0	+	.	gene_id "ENSRNOG00000003673"; gene_version "9"; transcript_id "ENSRNOT00000099013"; transcript_version "2"; exon_number "13"; gene_name "Nup85"; gene_source "ensembl"; gene_biotype "protein_coding"; transcript_name "Nup85-202"; transcript_source "ensembl"; transcript_biotype "protein_coding"; exon_id "ENSRNOE00000035226"; exon_version "1";
10	ensembl	CDS	101321741	101321858	0	+	2	gene_id "ENSRNOG00000003673"; gene_version "9"; transcript_id "ENSRNOT00000099013"; transcript_version "2"; exon_number "13"; gene_name "Nup85"; gene_source "ensembl"; gene_biotype "protein_coding"; transcript_name "Nup85-202"; transcript_source "ensembl"; transcript_biotype "protein_coding"; protein_id "ENSRNOP00000093249"; protein_version "2";
10	ensembl	exon	101321741	101321858	0	+	.	gene_id "ENSRNOG00000003673"; gene_version "9"; transcript_id "ENSRNOT00000142660"; transcript_version "1"; exon_number "15"; gene_name "Nup85"; gene_source "ensembl"; gene_biotype "protein_coding"; transcript_name "Nup85-204"; transcript_source "ensembl"; transcript_biotype "protein_coding"; exon_id "ENSRNOE00000035226"; exon_version "1"; tag "Ensembl_canonical";
10	ensembl	CDS	101321741	101321858	0	+	2	gene_id "ENSRNOG00000003673"; gene_version "9"; transcript_id "ENSRNOT00000142660"; transcript_version "1"; exon_number "15"; gene_name "Nup85"; gene_source "ensembl"; gene_biotype "protein_coding"; transcript_name "Nup85-204"; transcript_source "ensembl"; transcript_biotype "protein_coding"; protein_id "ENSRNOP00000111854"; protein_version "1"; tag "Ensembl_canonical";
10	ensembl	exon	101321934	101322034	0	+	.	gene_id "ENSRNOG00000003673"; gene_version "9"; transcript_id "ENSRNOT00000005035"; transcript_version "9"; exon_number "17"; gene_name "Nup85"; gene_source "ensembl"; gene_biotype "protein_coding"; transcript_name "Nup85-201"; transcript_source "ensembl"; transcript_biotype "protein_coding"; exon_id "ENSRNOE00000035315"; exon_version "1";
10	ensembl	CDS	101321934	101322034	0	+	1	gene_id "ENSRNOG00000003673"; gene_version "9"; transcript_id "ENSRNOT00000005035"; transcript_version "9"; exon_number "17"; gene_name "Nup85"; gene_source "ensembl"; gene_biotype "protein_coding"; transcript_name "Nup85-201"; transcript_source "ensembl"; transcript_biotype "protein_coding"; protein_id "ENSRNOP00000005035"; protein_version "6";
10	ensembl	exon	101321934	101322034	0	+	.	gene_id "ENSRNOG00000003673"; gene_version "9"; transcript_id "ENSRNOT00000101986"; transcript_version "2"; exon_number "15"; gene_name "Nup85"; gene_source "ensembl"; gene_biotype "protein_coding"; transcript_name "Nup85-203"; transcript_source "ensembl"; transcript_biotype "protein_coding"; exon_id "ENSRNOE00000035315"; exon_version "1";
10	ensembl	CDS	101321934	101322034	0	+	1	gene_id "ENSRNOG00000003673"; gene_version "9"; transcript_id "ENSRNOT00000101986"; transcript_version "2"; exon_number "15"; gene_name "Nup85"; gene_source "ensembl"; gene_biotype "protein_coding"; transcript_name "Nup85-203"; transcript_source "ensembl"; transcript_biotype "protein_coding"; protein_id "ENSRNOP00000080318"; protein_version "1";
10	ensembl	exon	101321934	101322034	0	+	.	gene_id "ENSRNOG00000003673"; gene_version "9"; transcript_id "ENSRNOT00000149257"; transcript_version "1"; exon_number "15"; gene_name "Nup85"; gene_source "ensembl"; gene_biotype "protein_coding"; transcript_name "Nup85-205"; transcript_source "ensembl"; transcript_biotype "protein_coding"; exon_id "ENSRNOE00000035315"; exon_version "1";
10	ensembl	CDS	101321934	101322034	0	+	1	gene_id "ENSRNOG00000003673"; gene_version "9"; transcript_id "ENSRNOT00000149257"; transcript_version "1"; exon_number "15"; gene_name "Nup85"; gene_source "ensembl"; gene_biotype "protein_coding"; transcript_name "Nup85-205"; transcript_source "ensembl"; transcript_biotype "protein_coding"; protein_id "ENSRNOP00000107531"; protein_version "1";
10	ensembl	exon	101321934	101322034	0	+	.	gene_id "ENSRNOG00000003673"; gene_version "9"; transcript_id "ENSRNOT00000099013"; transcript_version "2"; exon_number "14"; gene_name "Nup85"; gene_source "ensembl"; gene_biotype "protein_coding"; transcript_name "Nup85-202"; transcript_source "ensembl"; transcript_biotype "protein_coding"; exon_id "ENSRNOE00000035315"; exon_version "1";
10	ensembl	CDS	101321934	101322034	0	+	1	gene_id "ENSRNOG00000003673"; gene_version "9"; transcript_id "ENSRNOT00000099013"; transcript_version "2"; exon_number "14"; gene_name "Nup85"; gene_source "ensembl"; gene_biotype "protein_coding"; transcript_name "Nup85-202"; transcript_source "ensembl"; transcript_biotype "protein_coding"; protein_id "ENSRNOP00000093249"; protein_version "2";
10	ensembl	exon	101321934	101322034	0	+	.	gene_id "ENSRNOG00000003673"; gene_version "9"; transcript_id "ENSRNOT00000142660"; transcript_version "1"; exon_number "16"; gene_name "Nup85"; gene_source "ensembl"; gene_biotype "protein_coding"; transcript_name "Nup85-204"; transcript_source "ensembl"; transcript_biotype "protein_coding"; exon_id "ENSRNOE00000035315"; exon_version "1"; tag "Ensembl_canonical";
10	ensembl	CDS	101321934	101322034	0	+	1	gene_id "ENSRNOG00000003673"; gene_version "9"; transcript_id "ENSRNOT00000142660"; transcript_version "1"; exon_number "16"; gene_name "Nup85"; gene_source "ensembl"; gene_biotype "protein_coding"; transcript_name "Nup85-204"; transcript_source "ensembl"; transcript_biotype "protein_coding"; protein_id "ENSRNOP00000111854"; protein_version "1"; tag "Ensembl_canonical";
10	ensembl	exon	101323010	101323161	0	+	.	gene_id "ENSRNOG00000003673"; gene_version "9"; transcript_id "ENSRNOT00000005035"; transcript_version "9"; exon_number "18"; gene_name "Nup85"; gene_source "ensembl"; gene_biotype "protein_coding"; transcript_name "Nup85-201"; transcript_source "ensembl"; transcript_biotype "protein_coding"; exon_id "ENSRNOE00000035407"; exon_version "1";
10	ensembl	CDS	101323010	101323161	0	+	2	gene_id "ENSRNOG00000003673"; gene_version "9"; transcript_id "ENSRNOT00000005035"; transcript_version "9"; exon_number "18"; gene_name "Nup85"; gene_source "ensembl"; gene_biotype "protein_coding"; transcript_name "Nup85-201"; transcript_source "ensembl"; transcript_biotype "protein_coding"; protein_id "ENSRNOP00000005035"; protein_version "6";
10	ensembl	exon	101323010	101323161	0	+	.	gene_id "ENSRNOG00000003673"; gene_version "9"; transcript_id "ENSRNOT00000101986"; transcript_version "2"; exon_number "16"; gene_name "Nup85"; gene_source "ensembl"; gene_biotype "protein_coding"; transcript_name "Nup85-203"; transcript_source "ensembl"; transcript_biotype "protein_coding"; exon_id "ENSRNOE00000035407"; exon_version "1";
10	ensembl	CDS	101323010	101323161	0	+	2	gene_id "ENSRNOG00000003673"; gene_version "9"; transcript_id "ENSRNOT00000101986"; transcript_version "2"; exon_number "16"; gene_name "Nup85"; gene_source "ensembl"; gene_biotype "protein_coding"; transcript_name "Nup85-203"; transcript_source "ensembl"; transcript_biotype "protein_coding"; protein_id "ENSRNOP00000080318"; protein_version "1";
10	ensembl	exon	101323010	101323161	0	+	.	gene_id "ENSRNOG00000003673"; gene_version "9"; transcript_id "ENSRNOT00000149257"; transcript_version "1"; exon_number "16"; gene_name "Nup85"; gene_source "ensembl"; gene_biotype "protein_coding"; transcript_name "Nup85-205"; transcript_source "ensembl"; transcript_biotype "protein_coding"; exon_id "ENSRNOE00000035407"; exon_version "1";
10	ensembl	CDS	101323010	101323161	0	+	2	gene_id "ENSRNOG00000003673"; gene_version "9"; transcript_id "ENSRNOT00000149257"; transcript_version "1"; exon_number "16"; gene_name "Nup85"; gene_source "ensembl"; gene_biotype "protein_coding"; transcript_name "Nup85-205"; transcript_source "ensembl"; transcript_biotype "protein_coding"; protein_id "ENSRNOP00000107531"; protein_version "1";
10	ensembl	exon	101323010	101323161	0	+	.	gene_id "ENSRNOG00000003673"; gene_version "9"; transcript_id "ENSRNOT00000099013"; transcript_version "2"; exon_number "15"; gene_name "Nup85"; gene_source "ensembl"; gene_biotype "protein_coding"; transcript_name "Nup85-202"; transcript_source "ensembl"; transcript_biotype "protein_coding"; exon_id "ENSRNOE00000035407"; exon_version "1";
10	ensembl	CDS	101323010	101323161	0	+	2	gene_id "ENSRNOG00000003673"; gene_version "9"; transcript_id "ENSRNOT00000099013"; transcript_version "2"; exon_number "15"; gene_name "Nup85"; gene_source "ensembl"; gene_biotype "protein_coding"; transcript_name "Nup85-202"; transcript_source "ensembl"; transcript_biotype "protein_coding"; protein_id "ENSRNOP00000093249"; protein_version "2";
10	ensembl	exon	101323010	101323161	0	+	.	gene_id "ENSRNOG00000003673"; gene_version "9"; transcript_id "ENSRNOT00000142660"; transcript_version "1"; exon_number "17"; gene_name "Nup85"; gene_source "ensembl"; gene_biotype "protein_coding"; transcript_name "Nup85-204"; transcript_source "ensembl"; transcript_biotype "protein_coding"; exon_id "ENSRNOE00000035407"; exon_version "1"; tag "Ensembl_canonical";
10	ensembl	CDS	101323010	101323161	0	+	2	gene_id "ENSRNOG00000003673"; gene_version "9"; transcript_id "ENSRNOT00000142660"; transcript_version "1"; exon_number "17"; gene_name "Nup85"; gene_source "ensembl"; gene_biotype "protein_coding"; transcript_name "Nup85-204"; transcript_source "ensembl"; transcript_biotype "protein_coding"; protein_id "ENSRNOP00000111854"; protein_version "1"; tag "Ensembl_canonical";
10	ensembl	exon	101323416	101323517	0	+	.	gene_id "ENSRNOG00000003673"; gene_version "9"; transcript_id "ENSRNOT00000005035"; transcript_version "9"; exon_number "19"; gene_name "Nup85"; gene_source "ensembl"; gene_biotype "protein_coding"; transcript_name "Nup85-201"; transcript_source "ensembl"; transcript_biotype "protein_coding"; exon_id "ENSRNOE00000035490"; exon_version "1";
10	ensembl	CDS	101323416	101323517	0	+	0	gene_id "ENSRNOG00000003673"; gene_version "9"; transcript_id "ENSRNOT00000005035"; transcript_version "9"; exon_number "19"; gene_name "Nup85"; gene_source "ensembl"; gene_biotype "protein_coding"; transcript_name "Nup85-201"; transcript_source "ensembl"; transcript_biotype "protein_coding"; protein_id "ENSRNOP00000005035"; protein_version "6";
10	ensembl	exon	101323416	101323517	0	+	.	gene_id "ENSRNOG00000003673"; gene_version "9"; transcript_id "ENSRNOT00000101986"; transcript_version "2"; exon_number "17"; gene_name "Nup85"; gene_source "ensembl"; gene_biotype "protein_coding"; transcript_name "Nup85-203"; transcript_source "ensembl"; transcript_biotype "protein_coding"; exon_id "ENSRNOE00000035490"; exon_version "1";
10	ensembl	CDS	101323416	101323517	0	+	0	gene_id "ENSRNOG00000003673"; gene_version "9"; transcript_id "ENSRNOT00000101986"; transcript_version "2"; exon_number "17"; gene_name "Nup85"; gene_source "ensembl"; gene_biotype "protein_coding"; transcript_name "Nup85-203"; transcript_source "ensembl"; transcript_biotype "protein_coding"; protein_id "ENSRNOP00000080318"; protein_version "1";
10	ensembl	exon	101323416	101323517	0	+	.	gene_id "ENSRNOG00000003673"; gene_version "9"; transcript_id "ENSRNOT00000149257"; transcript_version "1"; exon_number "17"; gene_name "Nup85"; gene_source "ensembl"; gene_biotype "protein_coding"; transcript_name "Nup85-205"; transcript_source "ensembl"; transcript_biotype "protein_coding"; exon_id "ENSRNOE00000035490"; exon_version "1";
10	ensembl	CDS	101323416	101323517	0	+	0	gene_id "ENSRNOG00000003673"; gene_version "9"; transcript_id "ENSRNOT00000149257"; transcript_version "1"; exon_number "17"; gene_name "Nup85"; gene_source "ensembl"; gene_biotype "protein_coding"; transcript_name "Nup85-205"; transcript_source "ensembl"; transcript_biotype "protein_coding"; protein_id "ENSRNOP00000107531"; protein_version "1";
10	ensembl	exon	101323416	101323517	0	+	.	gene_id "ENSRNOG00000003673"; gene_version "9"; transcript_id "ENSRNOT00000099013"; transcript_version "2"; exon_number "16"; gene_name "Nup85"; gene_source "ensembl"; gene_biotype "protein_coding"; transcript_name "Nup85-202"; transcript_source "ensembl"; transcript_biotype "protein_coding"; exon_id "ENSRNOE00000035490"; exon_version "1";
10	ensembl	CDS	101323416	101323517	0	+	0	gene_id "ENSRNOG00000003673"; gene_version "9"; transcript_id "ENSRNOT00000099013"; transcript_version "2"; exon_number "16"; gene_name "Nup85"; gene_source "ensembl"; gene_biotype "protein_coding"; transcript_name "Nup85-202"; transcript_source "ensembl"; transcript_biotype "protein_coding"; protein_id "ENSRNOP00000093249"; protein_version "2";
10	ensembl	CDS	101323416	101323637	0	+	0	gene_id "ENSRNOG00000003673"; gene_version "9"; transcript_id "ENSRNOT00000142660"; transcript_version "1"; exon_number "18"; gene_name "Nup85"; gene_source "ensembl"; gene_biotype "protein_coding"; transcript_name "Nup85-204"; transcript_source "ensembl"; transcript_biotype "protein_coding"; protein_id "ENSRNOP00000111854"; protein_version "1"; tag "Ensembl_canonical";
10	ensembl	exon	101323416	101324641	0	+	.	gene_id "ENSRNOG00000003673"; gene_version "9"; transcript_id "ENSRNOT00000142660"; transcript_version "1"; exon_number "18"; gene_name "Nup85"; gene_source "ensembl"; gene_biotype "protein_coding"; transcript_name "Nup85-204"; transcript_source "ensembl"; transcript_biotype "protein_coding"; exon_id "ENSRNOE00000759423"; exon_version "1"; tag "Ensembl_canonical";
10	ensembl	stop_codon	101323638	101323640	0	+	0	gene_id "ENSRNOG00000003673"; gene_version "9"; transcript_id "ENSRNOT00000142660"; transcript_version "1"; exon_number "18"; gene_name "Nup85"; gene_source "ensembl"; gene_biotype "protein_coding"; transcript_name "Nup85-204"; transcript_source "ensembl"; transcript_biotype "protein_coding"; tag "Ensembl_canonical";
10	ensembl	three_prime_utr	101323641	101324641	0	+	.	gene_id "ENSRNOG00000003673"; gene_version "9"; transcript_id "ENSRNOT00000142660"; transcript_version "1"; gene_name "Nup85"; gene_source "ensembl"; gene_biotype "protein_coding"; transcript_name "Nup85-204"; transcript_source "ensembl"; transcript_biotype "protein_coding"; tag "Ensembl_canonical";
10	ensembl	CDS	101323798	101323896	0	+	0	gene_id "ENSRNOG00000003673"; gene_version "9"; transcript_id "ENSRNOT00000005035"; transcript_version "9"; exon_number "20"; gene_name "Nup85"; gene_source "ensembl"; gene_biotype "protein_coding"; transcript_name "Nup85-201"; transcript_source "ensembl"; transcript_biotype "protein_coding"; protein_id "ENSRNOP00000005035"; protein_version "6";
```
