## Supplementary material for "Significantly Improved Mouse and Rat Genome Annotation Using Sequence Read Archive RNA-seq Data": rat_SRA_ENSEMBL114.gtf: rat_SRA_ENSEMBL114.gtf (part 164 of 1073)

```
10	ensembl	CDS	101323798	101323896	0	+	0	gene_id "ENSRNOG00000003673"; gene_version "9"; transcript_id "ENSRNOT00000101986"; transcript_version "2"; exon_number "18"; gene_name "Nup85"; gene_source "ensembl"; gene_biotype "protein_coding"; transcript_name "Nup85-203"; transcript_source "ensembl"; transcript_biotype "protein_coding"; protein_id "ENSRNOP00000080318"; protein_version "1";
10	ensembl	CDS	101323798	101323896	0	+	0	gene_id "ENSRNOG00000003673"; gene_version "9"; transcript_id "ENSRNOT00000149257"; transcript_version "1"; exon_number "18"; gene_name "Nup85"; gene_source "ensembl"; gene_biotype "protein_coding"; transcript_name "Nup85-205"; transcript_source "ensembl"; transcript_biotype "protein_coding"; protein_id "ENSRNOP00000107531"; protein_version "1";
10	ensembl	CDS	101323798	101323896	0	+	0	gene_id "ENSRNOG00000003673"; gene_version "9"; transcript_id "ENSRNOT00000099013"; transcript_version "2"; exon_number "17"; gene_name "Nup85"; gene_source "ensembl"; gene_biotype "protein_coding"; transcript_name "Nup85-202"; transcript_source "ensembl"; transcript_biotype "protein_coding"; protein_id "ENSRNOP00000093249"; protein_version "2";
10	ensembl	exon	101323798	101323979	0	+	.	gene_id "ENSRNOG00000003673"; gene_version "9"; transcript_id "ENSRNOT00000005035"; transcript_version "9"; exon_number "20"; gene_name "Nup85"; gene_source "ensembl"; gene_biotype "protein_coding"; transcript_name "Nup85-201"; transcript_source "ensembl"; transcript_biotype "protein_coding"; exon_id "ENSRNOE00000035576"; exon_version "9";
10	ensembl	exon	101323798	101324059	0	+	.	gene_id "ENSRNOG00000003673"; gene_version "9"; transcript_id "ENSRNOT00000101986"; transcript_version "2"; exon_number "18"; gene_name "Nup85"; gene_source "ensembl"; gene_biotype "protein_coding"; transcript_name "Nup85-203"; transcript_source "ensembl"; transcript_biotype "protein_coding"; exon_id "ENSRNOE00000674666"; exon_version "1";
10	ensembl	exon	101323798	101324059	0	+	.	gene_id "ENSRNOG00000003673"; gene_version "9"; transcript_id "ENSRNOT00000149257"; transcript_version "1"; exon_number "18"; gene_name "Nup85"; gene_source "ensembl"; gene_biotype "protein_coding"; transcript_name "Nup85-205"; transcript_source "ensembl"; transcript_biotype "protein_coding"; exon_id "ENSRNOE00000674666"; exon_version "1";
10	ensembl	exon	101323798	101324059	0	+	.	gene_id "ENSRNOG00000003673"; gene_version "9"; transcript_id "ENSRNOT00000099013"; transcript_version "2"; exon_number "17"; gene_name "Nup85"; gene_source "ensembl"; gene_biotype "protein_coding"; transcript_name "Nup85-202"; transcript_source "ensembl"; transcript_biotype "protein_coding"; exon_id "ENSRNOE00000674666"; exon_version "1";
10	ensembl	stop_codon	101323897	101323899	0	+	0	gene_id "ENSRNOG00000003673"; gene_version "9"; transcript_id "ENSRNOT00000005035"; transcript_version "9"; exon_number "20"; gene_name "Nup85"; gene_source "ensembl"; gene_biotype "protein_coding"; transcript_name "Nup85-201"; transcript_source "ensembl"; transcript_biotype "protein_coding";
10	ensembl	stop_codon	101323897	101323899	0	+	0	gene_id "ENSRNOG00000003673"; gene_version "9"; transcript_id "ENSRNOT00000101986"; transcript_version "2"; exon_number "18"; gene_name "Nup85"; gene_source "ensembl"; gene_biotype "protein_coding"; transcript_name "Nup85-203"; transcript_source "ensembl"; transcript_biotype "protein_coding";
10	ensembl	stop_codon	101323897	101323899	0	+	0	gene_id "ENSRNOG00000003673"; gene_version "9"; transcript_id "ENSRNOT00000149257"; transcript_version "1"; exon_number "18"; gene_name "Nup85"; gene_source "ensembl"; gene_biotype "protein_coding"; transcript_name "Nup85-205"; transcript_source "ensembl"; transcript_biotype "protein_coding";
10	ensembl	stop_codon	101323897	101323899	0	+	0	gene_id "ENSRNOG00000003673"; gene_version "9"; transcript_id "ENSRNOT00000099013"; transcript_version "2"; exon_number "17"; gene_name "Nup85"; gene_source "ensembl"; gene_biotype "protein_coding"; transcript_name "Nup85-202"; transcript_source "ensembl"; transcript_biotype "protein_coding";
10	ensembl	three_prime_utr	101323900	101323979	0	+	.	gene_id "ENSRNOG00000003673"; gene_version "9"; transcript_id "ENSRNOT00000005035"; transcript_version "9"; gene_name "Nup85"; gene_source "ensembl"; gene_biotype "protein_coding"; transcript_name "Nup85-201"; transcript_source "ensembl"; transcript_biotype "protein_coding";
10	ensembl	three_prime_utr	101323900	101324059	0	+	.	gene_id "ENSRNOG00000003673"; gene_version "9"; transcript_id "ENSRNOT00000101986"; transcript_version "2"; gene_name "Nup85"; gene_source "ensembl"; gene_biotype "protein_coding"; transcript_name "Nup85-203"; transcript_source "ensembl"; transcript_biotype "protein_coding";
10	ensembl	three_prime_utr	101323900	101324059	0	+	.	gene_id "ENSRNOG00000003673"; gene_version "9"; transcript_id "ENSRNOT00000149257"; transcript_version "1"; gene_name "Nup85"; gene_source "ensembl"; gene_biotype "protein_coding"; transcript_name "Nup85-205"; transcript_source "ensembl"; transcript_biotype "protein_coding";
10	ensembl	three_prime_utr	101323900	101324059	0	+	.	gene_id "ENSRNOG00000003673"; gene_version "9"; transcript_id "ENSRNOT00000099013"; transcript_version "2"; gene_name "Nup85"; gene_source "ensembl"; gene_biotype "protein_coding"; transcript_name "Nup85-202"; transcript_source "ensembl"; transcript_biotype "protein_coding";
10	ensembl	gene	101340060	101340170	0	+	.	gene_id "ENSRNOG00000058380"; gene_version "3"; gene_name "LOC120095367"; gene_source "ensembl"; gene_biotype "snRNA";
10	ensembl	transcript	101340060	101340170	0	+	.	gene_id "ENSRNOG00000058380"; gene_version "3"; transcript_id "ENSRNOT00000080472"; transcript_version "3"; gene_name "LOC120095367"; gene_source "ensembl"; gene_biotype "snRNA"; transcript_name "LOC120095367-201"; transcript_source "ensembl"; transcript_biotype "snRNA"; tag "Ensembl_canonical";
10	ensembl	exon	101340060	101340170	0	+	.	gene_id "ENSRNOG00000058380"; gene_version "3"; transcript_id "ENSRNOT00000080472"; transcript_version "3"; exon_number "1"; gene_name "LOC120095367"; gene_source "ensembl"; gene_biotype "snRNA"; transcript_name "LOC120095367-201"; transcript_source "ensembl"; transcript_biotype "snRNA"; exon_id "ENSRNOE00000574538"; exon_version "2"; tag "Ensembl_canonical";
10	ensembl	five_prime_utr	101342421	101342650	0	+	.	gene_id "ENSRNOG00000003797"; gene_version "8"; transcript_id "ENSRNOT00000005089"; transcript_version "8"; gene_name "Mrps7"; gene_source "ensembl"; gene_biotype "protein_coding"; transcript_name "Mrps7-201"; transcript_source "ensembl"; transcript_biotype "protein_coding"; tag "Ensembl_canonical";
10	ensembl	exon	101342421	101342733	0	+	.	gene_id "ENSRNOG00000003797"; gene_version "8"; transcript_id "ENSRNOT00000005089"; transcript_version "8"; exon_number "1"; gene_name "Mrps7"; gene_source "ensembl"; gene_biotype "protein_coding"; transcript_name "Mrps7-201"; transcript_source "ensembl"; transcript_biotype "protein_coding"; exon_id "ENSRNOE00000782044"; exon_version "1"; tag "Ensembl_canonical";
10	ensembl	gene	101342421	101346082	0	+	.	gene_id "ENSRNOG00000003797"; gene_version "8"; gene_name "Mrps7"; gene_source "ensembl"; gene_biotype "protein_coding";
10	ensembl	transcript	101342421	101346082	0	+	.	gene_id "ENSRNOG00000003797"; gene_version "8"; transcript_id "ENSRNOT00000005089"; transcript_version "8"; gene_name "Mrps7"; gene_source "ensembl"; gene_biotype "protein_coding"; transcript_name "Mrps7-201"; transcript_source "ensembl"; transcript_biotype "protein_coding"; tag "Ensembl_canonical";
10	ensembl	start_codon	101342651	101342653	0	+	0	gene_id "ENSRNOG00000003797"; gene_version "8"; transcript_id "ENSRNOT00000005089"; transcript_version "8"; exon_number "1"; gene_name "Mrps7"; gene_source "ensembl"; gene_biotype "protein_coding"; transcript_name "Mrps7-201"; transcript_source "ensembl"; transcript_biotype "protein_coding"; tag "Ensembl_canonical";
10	ensembl	CDS	101342651	101342733	0	+	0	gene_id "ENSRNOG00000003797"; gene_version "8"; transcript_id "ENSRNOT00000005089"; transcript_version "8"; exon_number "1"; gene_name "Mrps7"; gene_source "ensembl"; gene_biotype "protein_coding"; transcript_name "Mrps7-201"; transcript_source "ensembl"; transcript_biotype "protein_coding"; protein_id "ENSRNOP00000005089"; protein_version "5"; tag "Ensembl_canonical";
10	ensembl	exon	101343262	101343453	0	+	.	gene_id "ENSRNOG00000003797"; gene_version "8"; transcript_id "ENSRNOT00000005089"; transcript_version "8"; exon_number "2"; gene_name "Mrps7"; gene_source "ensembl"; gene_biotype "protein_coding"; transcript_name "Mrps7-201"; transcript_source "ensembl"; transcript_biotype "protein_coding"; exon_id "ENSRNOE00000035714"; exon_version "1"; tag "Ensembl_canonical";
10	ensembl	CDS	101343262	101343453	0	+	1	gene_id "ENSRNOG00000003797"; gene_version "8"; transcript_id "ENSRNOT00000005089"; transcript_version "8"; exon_number "2"; gene_name "Mrps7"; gene_source "ensembl"; gene_biotype "protein_coding"; transcript_name "Mrps7-201"; transcript_source "ensembl"; transcript_biotype "protein_coding"; protein_id "ENSRNOP00000005089"; protein_version "5"; tag "Ensembl_canonical";
10	ensembl	exon	101343559	101343622	0	+	.	gene_id "ENSRNOG00000003797"; gene_version "8"; transcript_id "ENSRNOT00000005089"; transcript_version "8"; exon_number "3"; gene_name "Mrps7"; gene_source "ensembl"; gene_biotype "protein_coding"; transcript_name "Mrps7-201"; transcript_source "ensembl"; transcript_biotype "protein_coding"; exon_id "ENSRNOE00000035794"; exon_version "1"; tag "Ensembl_canonical";
10	ensembl	CDS	101343559	101343622	0	+	1	gene_id "ENSRNOG00000003797"; gene_version "8"; transcript_id "ENSRNOT00000005089"; transcript_version "8"; exon_number "3"; gene_name "Mrps7"; gene_source "ensembl"; gene_biotype "protein_coding"; transcript_name "Mrps7-201"; transcript_source "ensembl"; transcript_biotype "protein_coding"; protein_id "ENSRNOP00000005089"; protein_version "5"; tag "Ensembl_canonical";
10	ensembl	exon	101344622	101344789	0	+	.	gene_id "ENSRNOG00000003797"; gene_version "8"; transcript_id "ENSRNOT00000005089"; transcript_version "8"; exon_number "4"; gene_name "Mrps7"; gene_source "ensembl"; gene_biotype "protein_coding"; transcript_name "Mrps7-201"; transcript_source "ensembl"; transcript_biotype "protein_coding"; exon_id "ENSRNOE00000035834"; exon_version "1"; tag "Ensembl_canonical";
10	ensembl	CDS	101344622	101344789	0	+	0	gene_id "ENSRNOG00000003797"; gene_version "8"; transcript_id "ENSRNOT00000005089"; transcript_version "8"; exon_number "4"; gene_name "Mrps7"; gene_source "ensembl"; gene_biotype "protein_coding"; transcript_name "Mrps7-201"; transcript_source "ensembl"; transcript_biotype "protein_coding"; protein_id "ENSRNOP00000005089"; protein_version "5"; tag "Ensembl_canonical";
10	ensembl	CDS	101345309	101345527	0	+	0	gene_id "ENSRNOG00000003797"; gene_version "8"; transcript_id "ENSRNOT00000005089"; transcript_version "8"; exon_number "5"; gene_name "Mrps7"; gene_source "ensembl"; gene_biotype "protein_coding"; transcript_name "Mrps7-201"; transcript_source "ensembl"; transcript_biotype "protein_coding"; protein_id "ENSRNOP00000005089"; protein_version "5"; tag "Ensembl_canonical";
10	ensembl	exon	101345309	101346082	0	+	.	gene_id "ENSRNOG00000003797"; gene_version "8"; transcript_id "ENSRNOT00000005089"; transcript_version "8"; exon_number "5"; gene_name "Mrps7"; gene_source "ensembl"; gene_biotype "protein_coding"; transcript_name "Mrps7-201"; transcript_source "ensembl"; transcript_biotype "protein_coding"; exon_id "ENSRNOE00000035880"; exon_version "7"; tag "Ensembl_canonical";
10	ensembl	stop_codon	101345528	101345530	0	+	0	gene_id "ENSRNOG00000003797"; gene_version "8"; transcript_id "ENSRNOT00000005089"; transcript_version "8"; exon_number "5"; gene_name "Mrps7"; gene_source "ensembl"; gene_biotype "protein_coding"; transcript_name "Mrps7-201"; transcript_source "ensembl"; transcript_biotype "protein_coding"; tag "Ensembl_canonical";
10	ensembl	three_prime_utr	101345531	101346082	0	+	.	gene_id "ENSRNOG00000003797"; gene_version "8"; transcript_id "ENSRNOT00000005089"; transcript_version "8"; gene_name "Mrps7"; gene_source "ensembl"; gene_biotype "protein_coding"; transcript_name "Mrps7-201"; transcript_source "ensembl"; transcript_biotype "protein_coding"; tag "Ensembl_canonical";
10	sraer114_es	exon	101353937	101354120	0.0145749761900239	+	.	gene_id "sraer114_gene_8884"; transcript_id "sraer114_gene_8884_tx_1"; exon_id "10_101353937_101354120_+"; exonnum "1"; txlen "1096";
10	sraer114_mid	exon	101354838	101355015	0.0145749761900239	+	.	gene_id "sraer114_gene_8884"; transcript_id "sraer114_gene_8884_tx_1"; exon_id "10_101354838_101355015_+"; exonnum "2"; txlen "1096";
10	sraer114_mid	exon	101356181	101356300	0.0145749761900239	+	.	gene_id "sraer114_gene_8884"; transcript_id "sraer114_gene_8884_tx_1"; exon_id "10_101356181_101356300_+"; exonnum "3"; txlen "1096";
10	sraer114_ss	exon	101356453	101357066	0.0145749761900239	+	.	gene_id "sraer114_gene_8884"; transcript_id "sraer114_gene_8884_tx_1"; exon_id "10_101356453_101357066_+"; exonnum "4"; txlen "1096";
10	sraer114_es	exon	101360558	101360877	0.174552271388885	+	.	gene_id "sraer114_gene_32085"; transcript_id "sraer114_gene_32085_tx_1"; exon_id "10_101360558_101360877_+"; exonnum "1"; txlen "638";
10	sraer114_ss	exon	101364292	101364609	0.174552271388885	+	.	gene_id "sraer114_gene_32085"; transcript_id "sraer114_gene_32085_tx_1"; exon_id "10_101364292_101364609_+"; exonnum "2"; txlen "638";
10	ensembl	exon	101366624	101366841	0	+	.	gene_id "ENSRNOG00000072469"; gene_version "1"; transcript_id "ENSRNOT00000151939"; transcript_version "1"; exon_number "1"; gene_source "ensembl"; gene_biotype "lncRNA"; transcript_source "ensembl"; transcript_biotype "lncRNA"; exon_id "ENSRNOE00000789229"; exon_version "1"; tag "Ensembl_canonical";
10	ensembl	gene	101366624	101377524	0	+	.	gene_id "ENSRNOG00000072469"; gene_version "1"; gene_source "ensembl"; gene_biotype "lncRNA";
10	ensembl	transcript	101366624	101377524	0	+	.	gene_id "ENSRNOG00000072469"; gene_version "1"; transcript_id "ENSRNOT00000151939"; transcript_version "1"; gene_source "ensembl"; gene_biotype "lncRNA"; transcript_source "ensembl"; transcript_biotype "lncRNA"; tag "Ensembl_canonical";
10	ensembl	exon	101371246	101371464	0	+	.	gene_id "ENSRNOG00000072469"; gene_version "1"; transcript_id "ENSRNOT00000151939"; transcript_version "1"; exon_number "2"; gene_source "ensembl"; gene_biotype "lncRNA"; transcript_source "ensembl"; transcript_biotype "lncRNA"; exon_id "ENSRNOE00000758648"; exon_version "1"; tag "Ensembl_canonical";
10	ensembl	exon	101371791	101371871	0	+	.	gene_id "ENSRNOG00000072469"; gene_version "1"; transcript_id "ENSRNOT00000151939"; transcript_version "1"; exon_number "3"; gene_source "ensembl"; gene_biotype "lncRNA"; transcript_source "ensembl"; transcript_biotype "lncRNA"; exon_id "ENSRNOE00000718016"; exon_version "1"; tag "Ensembl_canonical";
10	ensembl	exon	101377491	101377524	0	+	.	gene_id "ENSRNOG00000072469"; gene_version "1"; transcript_id "ENSRNOT00000151939"; transcript_version "1"; exon_number "4"; gene_source "ensembl"; gene_biotype "lncRNA"; transcript_source "ensembl"; transcript_biotype "lncRNA"; exon_id "ENSRNOE00000687374"; exon_version "1"; tag "Ensembl_canonical";
10	ensembl	exon	101448348	101449207	0	+	.	gene_id "ENSRNOG00000073615"; gene_version "1"; transcript_id "ENSRNOT00000159965"; transcript_version "1"; exon_number "1"; gene_source "ensembl"; gene_biotype "lncRNA"; transcript_source "ensembl"; transcript_biotype "lncRNA"; exon_id "ENSRNOE00000813881"; exon_version "1";
10	ensembl	exon	101448348	101449207	0	+	.	gene_id "ENSRNOG00000073615"; gene_version "1"; transcript_id "ENSRNOT00000152212"; transcript_version "1"; exon_number "1"; gene_source "ensembl"; gene_biotype "lncRNA"; transcript_source "ensembl"; transcript_biotype "lncRNA"; exon_id "ENSRNOE00000813881"; exon_version "1"; tag "Ensembl_canonical";
10	ensembl	transcript	101448348	101451847	0	+	.	gene_id "ENSRNOG00000073615"; gene_version "1"; transcript_id "ENSRNOT00000152212"; transcript_version "1"; gene_source "ensembl"; gene_biotype "lncRNA"; transcript_source "ensembl"; transcript_biotype "lncRNA"; tag "Ensembl_canonical";
10	ensembl	gene	101448348	101457430	0	+	.	gene_id "ENSRNOG00000073615"; gene_version "1"; gene_source "ensembl"; gene_biotype "lncRNA";
10	ensembl	transcript	101448348	101457430	0	+	.	gene_id "ENSRNOG00000073615"; gene_version "1"; transcript_id "ENSRNOT00000159965"; transcript_version "1"; gene_source "ensembl"; gene_biotype "lncRNA"; transcript_source "ensembl"; transcript_biotype "lncRNA";
10	ensembl	exon	101448394	101449207	0	+	.	gene_id "ENSRNOG00000073615"; gene_version "1"; transcript_id "ENSRNOT00000164003"; transcript_version "1"; exon_number "1"; gene_source "ensembl"; gene_biotype "lncRNA"; transcript_source "ensembl"; transcript_biotype "lncRNA"; exon_id "ENSRNOE00000817096"; exon_version "1";
10	ensembl	transcript	101448394	101451847	0	+	.	gene_id "ENSRNOG00000073615"; gene_version "1"; transcript_id "ENSRNOT00000164003"; transcript_version "1"; gene_source "ensembl"; gene_biotype "lncRNA"; transcript_source "ensembl"; transcript_biotype "lncRNA";
10	ensembl	exon	101451163	101451258	0	+	.	gene_id "ENSRNOG00000073615"; gene_version "1"; transcript_id "ENSRNOT00000152212"; transcript_version "1"; exon_number "2"; gene_source "ensembl"; gene_biotype "lncRNA"; transcript_source "ensembl"; transcript_biotype "lncRNA"; exon_id "ENSRNOE00000789102"; exon_version "1"; tag "Ensembl_canonical";
10	ensembl	exon	101451528	101451847	0	+	.	gene_id "ENSRNOG00000073615"; gene_version "1"; transcript_id "ENSRNOT00000152212"; transcript_version "1"; exon_number "3"; gene_source "ensembl"; gene_biotype "lncRNA"; transcript_source "ensembl"; transcript_biotype "lncRNA"; exon_id "ENSRNOE00000739452"; exon_version "1"; tag "Ensembl_canonical";
10	ensembl	exon	101451528	101451847	0	+	.	gene_id "ENSRNOG00000073615"; gene_version "1"; transcript_id "ENSRNOT00000164003"; transcript_version "1"; exon_number "2"; gene_source "ensembl"; gene_biotype "lncRNA"; transcript_source "ensembl"; transcript_biotype "lncRNA"; exon_id "ENSRNOE00000739452"; exon_version "1";
10	ensembl	exon	101457187	101457430	0	+	.	gene_id "ENSRNOG00000073615"; gene_version "1"; transcript_id "ENSRNOT00000159965"; transcript_version "1"; exon_number "2"; gene_source "ensembl"; gene_biotype "lncRNA"; transcript_source "ensembl"; transcript_biotype "lncRNA"; exon_id "ENSRNOE00000740174"; exon_version "1";
10	ensembl	gene	101463793	101463925	0	+	.	gene_id "ENSRNOG00000057898"; gene_version "3"; gene_name "LOC120095390"; gene_source "ensembl"; gene_biotype "snoRNA";
10	ensembl	transcript	101463793	101463925	0	+	.	gene_id "ENSRNOG00000057898"; gene_version "3"; transcript_id "ENSRNOT00000083661"; transcript_version "3"; gene_name "LOC120095390"; gene_source "ensembl"; gene_biotype "snoRNA"; transcript_name "LOC120095390-201"; transcript_source "ensembl"; transcript_biotype "snoRNA"; tag "Ensembl_canonical";
10	ensembl	exon	101463793	101463925	0	+	.	gene_id "ENSRNOG00000057898"; gene_version "3"; transcript_id "ENSRNOT00000083661"; transcript_version "3"; exon_number "1"; gene_name "LOC120095390"; gene_source "ensembl"; gene_biotype "snoRNA"; transcript_name "LOC120095390-201"; transcript_source "ensembl"; transcript_biotype "snoRNA"; exon_id "ENSRNOE00000556584"; exon_version "1"; tag "Ensembl_canonical";
10	sraer114_es	exon	101478069	101478207	0.274276316448273	+	.	gene_id "ENSRNOG00000004032"; transcript_id "ENSRNOG00000004032_tx_3"; exon_id "10_101478069_101478207_+"; exonnum "1"; txlen "5439";
10	sraer114_es	exon	101478069	101478207	0.120545263354092	+	.	gene_id "ENSRNOG00000004032"; transcript_id "ENSRNOG00000004032_tx_4"; exon_id "10_101478069_101478207_+"; exonnum "1"; txlen "5202";
10	sraer114_mid	exon	101480568	101480682	0.274276316448273	+	.	gene_id "ENSRNOG00000004032"; transcript_id "ENSRNOG00000004032_tx_3"; exon_id "10_101480568_101480682_+"; exonnum "2"; txlen "5439";
10	sraer114_mid	exon	101480568	101480682	0.120545263354092	+	.	gene_id "ENSRNOG00000004032"; transcript_id "ENSRNOG00000004032_tx_4"; exon_id "10_101480568_101480682_+"; exonnum "2"; txlen "5202";
10	ensembl	gene	101483744	101483846	0	+	.	gene_id "ENSRNOG00000057893"; gene_version "3"; gene_name "LOC120095355"; gene_source "ensembl"; gene_biotype "snRNA";
10	ensembl	transcript	101483744	101483846	0	+	.	gene_id "ENSRNOG00000057893"; gene_version "3"; transcript_id "ENSRNOT00000079591"; transcript_version "3"; gene_name "LOC120095355"; gene_source "ensembl"; gene_biotype "snRNA"; transcript_name "LOC120095355-201"; transcript_source "ensembl"; transcript_biotype "snRNA"; tag "Ensembl_canonical";
10	ensembl	exon	101483744	101483846	0	+	.	gene_id "ENSRNOG00000057893"; gene_version "3"; transcript_id "ENSRNOT00000079591"; transcript_version "3"; exon_number "1"; gene_name "LOC120095355"; gene_source "ensembl"; gene_biotype "snRNA"; transcript_name "LOC120095355-201"; transcript_source "ensembl"; transcript_biotype "snRNA"; exon_id "ENSRNOE00000553641"; exon_version "1"; tag "Ensembl_canonical";
10	sraer114_mid	exon	101485105	101485183	0.120545263354092	+	.	gene_id "ENSRNOG00000004032"; transcript_id "ENSRNOG00000004032_tx_4"; exon_id "10_101485105_101485183_+"; exonnum "3"; txlen "5202";
10	sraer114_mid	exon	101485105	101485420	0.274276316448273	+	.	gene_id "ENSRNOG00000004032"; transcript_id "ENSRNOG00000004032_tx_3"; exon_id "10_101485105_101485420_+"; exonnum "3"; txlen "5439";
10	ensembl	five_prime_utr	101490481	101490514	0	+	.	gene_id "ENSRNOG00000004032"; gene_version "9"; transcript_id "ENSRNOT00000103363"; transcript_version "2"; gene_name "Tmem94"; gene_source "ensembl"; gene_biotype "protein_coding"; transcript_name "Tmem94-202"; transcript_source "ensembl"; transcript_biotype "protein_coding"; tag "Ensembl_canonical";
10	ensembl	exon	101490481	101490533	0	+	.	gene_id "ENSRNOG00000004032"; gene_version "9"; transcript_id "ENSRNOT00000103363"; transcript_version "2"; exon_number "1"; gene_name "Tmem94"; gene_source "ensembl"; gene_biotype "protein_coding"; transcript_name "Tmem94-202"; transcript_source "ensembl"; transcript_biotype "protein_coding"; exon_id "ENSRNOE00000782533"; exon_version "1"; tag "Ensembl_canonical";
10	ensembl	gene	101490481	101525975	0	+	.	gene_id "ENSRNOG00000004032"; gene_version "9"; gene_name "Tmem94"; gene_source "ensembl"; gene_biotype "protein_coding";
10	ensembl	transcript	101490481	101525975	0	+	.	gene_id "ENSRNOG00000004032"; gene_version "9"; transcript_id "ENSRNOT00000103363"; transcript_version "2"; gene_name "Tmem94"; gene_source "ensembl"; gene_biotype "protein_coding"; transcript_name "Tmem94-202"; transcript_source "ensembl"; transcript_biotype "protein_coding"; tag "Ensembl_canonical";
10	ensembl	exon	101490487	101490607	0	+	.	gene_id "ENSRNOG00000004032"; gene_version "9"; transcript_id "ENSRNOT00000005684"; transcript_version "9"; exon_number "1"; gene_name "Tmem94"; gene_source "ensembl"; gene_biotype "protein_coding"; transcript_name "Tmem94-201"; transcript_source "ensembl"; transcript_biotype "protein_coding"; exon_id "ENSRNOE00000617065"; exon_version "2";
10	ensembl	five_prime_utr	101490487	101490607	0	+	.	gene_id "ENSRNOG00000004032"; gene_version "9"; transcript_id "ENSRNOT00000005684"; transcript_version "9"; gene_name "Tmem94"; gene_source "ensembl"; gene_biotype "protein_coding"; transcript_name "Tmem94-201"; transcript_source "ensembl"; transcript_biotype "protein_coding";
10	ensembl	transcript	101490487	101525974	0	+	.	gene_id "ENSRNOG00000004032"; gene_version "9"; transcript_id "ENSRNOT00000005684"; transcript_version "9"; gene_name "Tmem94"; gene_source "ensembl"; gene_biotype "protein_coding"; transcript_name "Tmem94-201"; transcript_source "ensembl"; transcript_biotype "protein_coding";
10	ensembl	start_codon	101490515	101490517	0	+	0	gene_id "ENSRNOG00000004032"; gene_version "9"; transcript_id "ENSRNOT00000103363"; transcript_version "2"; exon_number "1"; gene_name "Tmem94"; gene_source "ensembl"; gene_biotype "protein_coding"; transcript_name "Tmem94-202"; transcript_source "ensembl"; transcript_biotype "protein_coding"; tag "Ensembl_canonical";
10	ensembl	CDS	101490515	101490533	0	+	0	gene_id "ENSRNOG00000004032"; gene_version "9"; transcript_id "ENSRNOT00000103363"; transcript_version "2"; exon_number "1"; gene_name "Tmem94"; gene_source "ensembl"; gene_biotype "protein_coding"; transcript_name "Tmem94-202"; transcript_source "ensembl"; transcript_biotype "protein_coding"; protein_id "ENSRNOP00000090458"; protein_version "2"; tag "Ensembl_canonical";
10	ensembl	exon	101490571	101490607	0	+	.	gene_id "ENSRNOG00000004032"; gene_version "9"; transcript_id "ENSRNOT00000103363"; transcript_version "2"; exon_number "2"; gene_name "Tmem94"; gene_source "ensembl"; gene_biotype "protein_coding"; transcript_name "Tmem94-202"; transcript_source "ensembl"; transcript_biotype "protein_coding"; exon_id "ENSRNOE00000771900"; exon_version "1"; tag "Ensembl_canonical";
10	ensembl	CDS	101490571	101490607	0	+	2	gene_id "ENSRNOG00000004032"; gene_version "9"; transcript_id "ENSRNOT00000103363"; transcript_version "2"; exon_number "2"; gene_name "Tmem94"; gene_source "ensembl"; gene_biotype "protein_coding"; transcript_name "Tmem94-202"; transcript_source "ensembl"; transcript_biotype "protein_coding"; protein_id "ENSRNOP00000090458"; protein_version "2"; tag "Ensembl_canonical";
10	ensembl	five_prime_utr	101502838	101502943	0	+	.	gene_id "ENSRNOG00000004032"; gene_version "9"; transcript_id "ENSRNOT00000005684"; transcript_version "9"; gene_name "Tmem94"; gene_source "ensembl"; gene_biotype "protein_coding"; transcript_name "Tmem94-201"; transcript_source "ensembl"; transcript_biotype "protein_coding";
10	ensembl	exon	101502838	101502967	0	+	.	gene_id "ENSRNOG00000004032"; gene_version "9"; transcript_id "ENSRNOT00000005684"; transcript_version "9"; exon_number "2"; gene_name "Tmem94"; gene_source "ensembl"; gene_biotype "protein_coding"; transcript_name "Tmem94-201"; transcript_source "ensembl"; transcript_biotype "protein_coding"; exon_id "ENSRNOE00000467158"; exon_version "3";
10	ensembl	exon	101502838	101502967	0	+	.	gene_id "ENSRNOG00000004032"; gene_version "9"; transcript_id "ENSRNOT00000103363"; transcript_version "2"; exon_number "3"; gene_name "Tmem94"; gene_source "ensembl"; gene_biotype "protein_coding"; transcript_name "Tmem94-202"; transcript_source "ensembl"; transcript_biotype "protein_coding"; exon_id "ENSRNOE00000719811"; exon_version "1"; tag "Ensembl_canonical";
10	ensembl	CDS	101502838	101502967	0	+	1	gene_id "ENSRNOG00000004032"; gene_version "9"; transcript_id "ENSRNOT00000103363"; transcript_version "2"; exon_number "3"; gene_name "Tmem94"; gene_source "ensembl"; gene_biotype "protein_coding"; transcript_name "Tmem94-202"; transcript_source "ensembl"; transcript_biotype "protein_coding"; protein_id "ENSRNOP00000090458"; protein_version "2"; tag "Ensembl_canonical";
10	ENSEMBL114_rn	exon	101502838	101502967	0.274276316448273	+	.	gene_id "ENSRNOG00000004032"; transcript_id "ENSRNOG00000004032_tx_3"; exon_id "10_101502838_101502967_+"; exonnum "4"; txlen "5439";
10	ENSEMBL114_rn	exon	101502838	101502967	0.120545263354092	+	.	gene_id "ENSRNOG00000004032"; transcript_id "ENSRNOG00000004032_tx_4"; exon_id "10_101502838_101502967_+"; exonnum "4"; txlen "5202";
10	ensembl	start_codon	101502944	101502946	0	+	0	gene_id "ENSRNOG00000004032"; gene_version "9"; transcript_id "ENSRNOT00000005684"; transcript_version "9"; exon_number "2"; gene_name "Tmem94"; gene_source "ensembl"; gene_biotype "protein_coding"; transcript_name "Tmem94-201"; transcript_source "ensembl"; transcript_biotype "protein_coding";
10	ensembl	CDS	101502944	101502967	0	+	0	gene_id "ENSRNOG00000004032"; gene_version "9"; transcript_id "ENSRNOT00000005684"; transcript_version "9"; exon_number "2"; gene_name "Tmem94"; gene_source "ensembl"; gene_biotype "protein_coding"; transcript_name "Tmem94-201"; transcript_source "ensembl"; transcript_biotype "protein_coding"; protein_id "ENSRNOP00000005684"; protein_version "5";
10	ensembl	five_prime_utr	101506075	101506288	0	+	.	gene_id "ENSRNOG00000004032"; gene_version "9"; transcript_id "ENSRNOT00000161400"; transcript_version "1"; gene_name "Tmem94"; gene_source "ensembl"; gene_biotype "protein_coding"; transcript_name "Tmem94-203"; transcript_source "ensembl"; transcript_biotype "protein_coding";
10	ensembl	exon	101506075	101506342	0	+	.	gene_id "ENSRNOG00000004032"; gene_version "9"; transcript_id "ENSRNOT00000161400"; transcript_version "1"; exon_number "1"; gene_name "Tmem94"; gene_source "ensembl"; gene_biotype "protein_coding"; transcript_name "Tmem94-203"; transcript_source "ensembl"; transcript_biotype "protein_coding"; exon_id "ENSRNOE00000795706"; exon_version "1";
10	ensembl	transcript	101506075	101525975	0	+	.	gene_id "ENSRNOG00000004032"; gene_version "9"; transcript_id "ENSRNOT00000161400"; transcript_version "1"; gene_name "Tmem94"; gene_source "ensembl"; gene_biotype "protein_coding"; transcript_name "Tmem94-203"; transcript_source "ensembl"; transcript_biotype "protein_coding";
10	ensembl	start_codon	101506289	101506291	0	+	0	gene_id "ENSRNOG00000004032"; gene_version "9"; transcript_id "ENSRNOT00000161400"; transcript_version "1"; exon_number "1"; gene_name "Tmem94"; gene_source "ensembl"; gene_biotype "protein_coding"; transcript_name "Tmem94-203"; transcript_source "ensembl"; transcript_biotype "protein_coding";
10	ensembl	CDS	101506289	101506342	0	+	0	gene_id "ENSRNOG00000004032"; gene_version "9"; transcript_id "ENSRNOT00000161400"; transcript_version "1"; exon_number "1"; gene_name "Tmem94"; gene_source "ensembl"; gene_biotype "protein_coding"; transcript_name "Tmem94-203"; transcript_source "ensembl"; transcript_biotype "protein_coding"; protein_id "ENSRNOP00000108911"; protein_version "1";
10	ensembl	exon	101512650	101512769	0	+	.	gene_id "ENSRNOG00000004032"; gene_version "9"; transcript_id "ENSRNOT00000161400"; transcript_version "1"; exon_number "2"; gene_name "Tmem94"; gene_source "ensembl"; gene_biotype "protein_coding"; transcript_name "Tmem94-203"; transcript_source "ensembl"; transcript_biotype "protein_coding"; exon_id "ENSRNOE00000319596"; exon_version "1";
10	ensembl	CDS	101512650	101512769	0	+	0	gene_id "ENSRNOG00000004032"; gene_version "9"; transcript_id "ENSRNOT00000161400"; transcript_version "1"; exon_number "2"; gene_name "Tmem94"; gene_source "ensembl"; gene_biotype "protein_coding"; transcript_name "Tmem94-203"; transcript_source "ensembl"; transcript_biotype "protein_coding"; protein_id "ENSRNOP00000108911"; protein_version "1";
10	ensembl	exon	101512650	101512769	0	+	.	gene_id "ENSRNOG00000004032"; gene_version "9"; transcript_id "ENSRNOT00000005684"; transcript_version "9"; exon_number "3"; gene_name "Tmem94"; gene_source "ensembl"; gene_biotype "protein_coding"; transcript_name "Tmem94-201"; transcript_source "ensembl"; transcript_biotype "protein_coding"; exon_id "ENSRNOE00000319596"; exon_version "1";
10	ensembl	CDS	101512650	101512769	0	+	0	gene_id "ENSRNOG00000004032"; gene_version "9"; transcript_id "ENSRNOT00000005684"; transcript_version "9"; exon_number "3"; gene_name "Tmem94"; gene_source "ensembl"; gene_biotype "protein_coding"; transcript_name "Tmem94-201"; transcript_source "ensembl"; transcript_biotype "protein_coding"; protein_id "ENSRNOP00000005684"; protein_version "5";
10	ensembl	exon	101512650	101512769	0	+	.	gene_id "ENSRNOG00000004032"; gene_version "9"; transcript_id "ENSRNOT00000103363"; transcript_version "2"; exon_number "4"; gene_name "Tmem94"; gene_source "ensembl"; gene_biotype "protein_coding"; transcript_name "Tmem94-202"; transcript_source "ensembl"; transcript_biotype "protein_coding"; exon_id "ENSRNOE00000319596"; exon_version "1"; tag "Ensembl_canonical";
10	ensembl	CDS	101512650	101512769	0	+	0	gene_id "ENSRNOG00000004032"; gene_version "9"; transcript_id "ENSRNOT00000103363"; transcript_version "2"; exon_number "4"; gene_name "Tmem94"; gene_source "ensembl"; gene_biotype "protein_coding"; transcript_name "Tmem94-202"; transcript_source "ensembl"; transcript_biotype "protein_coding"; protein_id "ENSRNOP00000090458"; protein_version "2"; tag "Ensembl_canonical";
10	ENSEMBL114_rn	exon	101512650	101512769	0.274276316448273	+	.	gene_id "ENSRNOG00000004032"; transcript_id "ENSRNOG00000004032_tx_3"; exon_id "10_101512650_101512769_+"; exonnum "5"; txlen "5439";
10	ENSEMBL114_rn	exon	101512650	101512769	0.120545263354092	+	.	gene_id "ENSRNOG00000004032"; transcript_id "ENSRNOG00000004032_tx_4"; exon_id "10_101512650_101512769_+"; exonnum "5"; txlen "5202";
10	ensembl	exon	101513054	101513181	0	+	.	gene_id "ENSRNOG00000004032"; gene_version "9"; transcript_id "ENSRNOT00000161400"; transcript_version "1"; exon_number "3"; gene_name "Tmem94"; gene_source "ensembl"; gene_biotype "protein_coding"; transcript_name "Tmem94-203"; transcript_source "ensembl"; transcript_biotype "protein_coding"; exon_id "ENSRNOE00000313222"; exon_version "1";
10	ensembl	CDS	101513054	101513181	0	+	0	gene_id "ENSRNOG00000004032"; gene_version "9"; transcript_id "ENSRNOT00000161400"; transcript_version "1"; exon_number "3"; gene_name "Tmem94"; gene_source "ensembl"; gene_biotype "protein_coding"; transcript_name "Tmem94-203"; transcript_source "ensembl"; transcript_biotype "protein_coding"; protein_id "ENSRNOP00000108911"; protein_version "1";
10	ensembl	exon	101513054	101513181	0	+	.	gene_id "ENSRNOG00000004032"; gene_version "9"; transcript_id "ENSRNOT00000005684"; transcript_version "9"; exon_number "4"; gene_name "Tmem94"; gene_source "ensembl"; gene_biotype "protein_coding"; transcript_name "Tmem94-201"; transcript_source "ensembl"; transcript_biotype "protein_coding"; exon_id "ENSRNOE00000313222"; exon_version "1";
10	ensembl	CDS	101513054	101513181	0	+	0	gene_id "ENSRNOG00000004032"; gene_version "9"; transcript_id "ENSRNOT00000005684"; transcript_version "9"; exon_number "4"; gene_name "Tmem94"; gene_source "ensembl"; gene_biotype "protein_coding"; transcript_name "Tmem94-201"; transcript_source "ensembl"; transcript_biotype "protein_coding"; protein_id "ENSRNOP00000005684"; protein_version "5";
10	ensembl	exon	101513054	101513181	0	+	.	gene_id "ENSRNOG00000004032"; gene_version "9"; transcript_id "ENSRNOT00000103363"; transcript_version "2"; exon_number "5"; gene_name "Tmem94"; gene_source "ensembl"; gene_biotype "protein_coding"; transcript_name "Tmem94-202"; transcript_source "ensembl"; transcript_biotype "protein_coding"; exon_id "ENSRNOE00000313222"; exon_version "1"; tag "Ensembl_canonical";
10	ensembl	CDS	101513054	101513181	0	+	0	gene_id "ENSRNOG00000004032"; gene_version "9"; transcript_id "ENSRNOT00000103363"; transcript_version "2"; exon_number "5"; gene_name "Tmem94"; gene_source "ensembl"; gene_biotype "protein_coding"; transcript_name "Tmem94-202"; transcript_source "ensembl"; transcript_biotype "protein_coding"; protein_id "ENSRNOP00000090458"; protein_version "2"; tag "Ensembl_canonical";
10	ENSEMBL114_rn	exon	101513054	101513181	0.274276316448273	+	.	gene_id "ENSRNOG00000004032"; transcript_id "ENSRNOG00000004032_tx_3"; exon_id "10_101513054_101513181_+"; exonnum "6"; txlen "5439";
10	ENSEMBL114_rn	exon	101513054	101513181	0.120545263354092	+	.	gene_id "ENSRNOG00000004032"; transcript_id "ENSRNOG00000004032_tx_4"; exon_id "10_101513054_101513181_+"; exonnum "6"; txlen "5202";
10	ensembl	exon	101513361	101513497	0	+	.	gene_id "ENSRNOG00000004032"; gene_version "9"; transcript_id "ENSRNOT00000161400"; transcript_version "1"; exon_number "4"; gene_name "Tmem94"; gene_source "ensembl"; gene_biotype "protein_coding"; transcript_name "Tmem94-203"; transcript_source "ensembl"; transcript_biotype "protein_coding"; exon_id "ENSRNOE00000313747"; exon_version "1";
10	ensembl	CDS	101513361	101513497	0	+	1	gene_id "ENSRNOG00000004032"; gene_version "9"; transcript_id "ENSRNOT00000161400"; transcript_version "1"; exon_number "4"; gene_name "Tmem94"; gene_source "ensembl"; gene_biotype "protein_coding"; transcript_name "Tmem94-203"; transcript_source "ensembl"; transcript_biotype "protein_coding"; protein_id "ENSRNOP00000108911"; protein_version "1";
10	ensembl	exon	101513361	101513497	0	+	.	gene_id "ENSRNOG00000004032"; gene_version "9"; transcript_id "ENSRNOT00000005684"; transcript_version "9"; exon_number "5"; gene_name "Tmem94"; gene_source "ensembl"; gene_biotype "protein_coding"; transcript_name "Tmem94-201"; transcript_source "ensembl"; transcript_biotype "protein_coding"; exon_id "ENSRNOE00000313747"; exon_version "1";
10	ensembl	CDS	101513361	101513497	0	+	1	gene_id "ENSRNOG00000004032"; gene_version "9"; transcript_id "ENSRNOT00000005684"; transcript_version "9"; exon_number "5"; gene_name "Tmem94"; gene_source "ensembl"; gene_biotype "protein_coding"; transcript_name "Tmem94-201"; transcript_source "ensembl"; transcript_biotype "protein_coding"; protein_id "ENSRNOP00000005684"; protein_version "5";
10	ensembl	exon	101513361	101513497	0	+	.	gene_id "ENSRNOG00000004032"; gene_version "9"; transcript_id "ENSRNOT00000103363"; transcript_version "2"; exon_number "6"; gene_name "Tmem94"; gene_source "ensembl"; gene_biotype "protein_coding"; transcript_name "Tmem94-202"; transcript_source "ensembl"; transcript_biotype "protein_coding"; exon_id "ENSRNOE00000313747"; exon_version "1"; tag "Ensembl_canonical";
10	ensembl	CDS	101513361	101513497	0	+	1	gene_id "ENSRNOG00000004032"; gene_version "9"; transcript_id "ENSRNOT00000103363"; transcript_version "2"; exon_number "6"; gene_name "Tmem94"; gene_source "ensembl"; gene_biotype "protein_coding"; transcript_name "Tmem94-202"; transcript_source "ensembl"; transcript_biotype "protein_coding"; protein_id "ENSRNOP00000090458"; protein_version "2"; tag "Ensembl_canonical";
10	ENSEMBL114_rn	exon	101513361	101513497	0.274276316448273	+	.	gene_id "ENSRNOG00000004032"; transcript_id "ENSRNOG00000004032_tx_3"; exon_id "10_101513361_101513497_+"; exonnum "7"; txlen "5439";
10	ENSEMBL114_rn	exon	101513361	101513497	0.120545263354092	+	.	gene_id "ENSRNOG00000004032"; transcript_id "ENSRNOG00000004032_tx_4"; exon_id "10_101513361_101513497_+"; exonnum "7"; txlen "5202";
10	ensembl	exon	101514650	101514852	0	+	.	gene_id "ENSRNOG00000004032"; gene_version "9"; transcript_id "ENSRNOT00000161400"; transcript_version "1"; exon_number "5"; gene_name "Tmem94"; gene_source "ensembl"; gene_biotype "protein_coding"; transcript_name "Tmem94-203"; transcript_source "ensembl"; transcript_biotype "protein_coding"; exon_id "ENSRNOE00000315018"; exon_version "1";
10	ensembl	CDS	101514650	101514852	0	+	2	gene_id "ENSRNOG00000004032"; gene_version "9"; transcript_id "ENSRNOT00000161400"; transcript_version "1"; exon_number "5"; gene_name "Tmem94"; gene_source "ensembl"; gene_biotype "protein_coding"; transcript_name "Tmem94-203"; transcript_source "ensembl"; transcript_biotype "protein_coding"; protein_id "ENSRNOP00000108911"; protein_version "1";
10	ensembl	exon	101514650	101514852	0	+	.	gene_id "ENSRNOG00000004032"; gene_version "9"; transcript_id "ENSRNOT00000005684"; transcript_version "9"; exon_number "6"; gene_name "Tmem94"; gene_source "ensembl"; gene_biotype "protein_coding"; transcript_name "Tmem94-201"; transcript_source "ensembl"; transcript_biotype "protein_coding"; exon_id "ENSRNOE00000315018"; exon_version "1";
10	ensembl	CDS	101514650	101514852	0	+	2	gene_id "ENSRNOG00000004032"; gene_version "9"; transcript_id "ENSRNOT00000005684"; transcript_version "9"; exon_number "6"; gene_name "Tmem94"; gene_source "ensembl"; gene_biotype "protein_coding"; transcript_name "Tmem94-201"; transcript_source "ensembl"; transcript_biotype "protein_coding"; protein_id "ENSRNOP00000005684"; protein_version "5";
10	ensembl	exon	101514650	101514852	0	+	.	gene_id "ENSRNOG00000004032"; gene_version "9"; transcript_id "ENSRNOT00000103363"; transcript_version "2"; exon_number "7"; gene_name "Tmem94"; gene_source "ensembl"; gene_biotype "protein_coding"; transcript_name "Tmem94-202"; transcript_source "ensembl"; transcript_biotype "protein_coding"; exon_id "ENSRNOE00000315018"; exon_version "1"; tag "Ensembl_canonical";
10	ensembl	CDS	101514650	101514852	0	+	2	gene_id "ENSRNOG00000004032"; gene_version "9"; transcript_id "ENSRNOT00000103363"; transcript_version "2"; exon_number "7"; gene_name "Tmem94"; gene_source "ensembl"; gene_biotype "protein_coding"; transcript_name "Tmem94-202"; transcript_source "ensembl"; transcript_biotype "protein_coding"; protein_id "ENSRNOP00000090458"; protein_version "2"; tag "Ensembl_canonical";
10	ENSEMBL114_rn	exon	101514650	101514852	0.274276316448273	+	.	gene_id "ENSRNOG00000004032"; transcript_id "ENSRNOG00000004032_tx_3"; exon_id "10_101514650_101514852_+"; exonnum "8"; txlen "5439";
10	ENSEMBL114_rn	exon	101514650	101514852	0.120545263354092	+	.	gene_id "ENSRNOG00000004032"; transcript_id "ENSRNOG00000004032_tx_4"; exon_id "10_101514650_101514852_+"; exonnum "8"; txlen "5202";
10	ensembl	exon	101515454	101515605	0	+	.	gene_id "ENSRNOG00000004032"; gene_version "9"; transcript_id "ENSRNOT00000161400"; transcript_version "1"; exon_number "6"; gene_name "Tmem94"; gene_source "ensembl"; gene_biotype "protein_coding"; transcript_name "Tmem94-203"; transcript_source "ensembl"; transcript_biotype "protein_coding"; exon_id "ENSRNOE00000350469"; exon_version "1";
10	ensembl	CDS	101515454	101515605	0	+	0	gene_id "ENSRNOG00000004032"; gene_version "9"; transcript_id "ENSRNOT00000161400"; transcript_version "1"; exon_number "6"; gene_name "Tmem94"; gene_source "ensembl"; gene_biotype "protein_coding"; transcript_name "Tmem94-203"; transcript_source "ensembl"; transcript_biotype "protein_coding"; protein_id "ENSRNOP00000108911"; protein_version "1";
10	ensembl	exon	101515454	101515605	0	+	.	gene_id "ENSRNOG00000004032"; gene_version "9"; transcript_id "ENSRNOT00000005684"; transcript_version "9"; exon_number "7"; gene_name "Tmem94"; gene_source "ensembl"; gene_biotype "protein_coding"; transcript_name "Tmem94-201"; transcript_source "ensembl"; transcript_biotype "protein_coding"; exon_id "ENSRNOE00000350469"; exon_version "1";
10	ensembl	CDS	101515454	101515605	0	+	0	gene_id "ENSRNOG00000004032"; gene_version "9"; transcript_id "ENSRNOT00000005684"; transcript_version "9"; exon_number "7"; gene_name "Tmem94"; gene_source "ensembl"; gene_biotype "protein_coding"; transcript_name "Tmem94-201"; transcript_source "ensembl"; transcript_biotype "protein_coding"; protein_id "ENSRNOP00000005684"; protein_version "5";
10	ensembl	exon	101515454	101515605	0	+	.	gene_id "ENSRNOG00000004032"; gene_version "9"; transcript_id "ENSRNOT00000103363"; transcript_version "2"; exon_number "8"; gene_name "Tmem94"; gene_source "ensembl"; gene_biotype "protein_coding"; transcript_name "Tmem94-202"; transcript_source "ensembl"; transcript_biotype "protein_coding"; exon_id "ENSRNOE00000350469"; exon_version "1"; tag "Ensembl_canonical";
10	ensembl	CDS	101515454	101515605	0	+	0	gene_id "ENSRNOG00000004032"; gene_version "9"; transcript_id "ENSRNOT00000103363"; transcript_version "2"; exon_number "8"; gene_name "Tmem94"; gene_source "ensembl"; gene_biotype "protein_coding"; transcript_name "Tmem94-202"; transcript_source "ensembl"; transcript_biotype "protein_coding"; protein_id "ENSRNOP00000090458"; protein_version "2"; tag "Ensembl_canonical";
10	ENSEMBL114_rn	exon	101515454	101515605	0.274276316448273	+	.	gene_id "ENSRNOG00000004032"; transcript_id "ENSRNOG00000004032_tx_3"; exon_id "10_101515454_101515605_+"; exonnum "9"; txlen "5439";
10	ENSEMBL114_rn	exon	101515454	101515605	0.120545263354092	+	.	gene_id "ENSRNOG00000004032"; transcript_id "ENSRNOG00000004032_tx_4"; exon_id "10_101515454_101515605_+"; exonnum "9"; txlen "5202";
10	ensembl	exon	101515909	101516011	0	+	.	gene_id "ENSRNOG00000004032"; gene_version "9"; transcript_id "ENSRNOT00000161400"; transcript_version "1"; exon_number "7"; gene_name "Tmem94"; gene_source "ensembl"; gene_biotype "protein_coding"; transcript_name "Tmem94-203"; transcript_source "ensembl"; transcript_biotype "protein_coding"; exon_id "ENSRNOE00000353538"; exon_version "1";
10	ensembl	CDS	101515909	101516011	0	+	1	gene_id "ENSRNOG00000004032"; gene_version "9"; transcript_id "ENSRNOT00000161400"; transcript_version "1"; exon_number "7"; gene_name "Tmem94"; gene_source "ensembl"; gene_biotype "protein_coding"; transcript_name "Tmem94-203"; transcript_source "ensembl"; transcript_biotype "protein_coding"; protein_id "ENSRNOP00000108911"; protein_version "1";
10	ensembl	exon	101515909	101516011	0	+	.	gene_id "ENSRNOG00000004032"; gene_version "9"; transcript_id "ENSRNOT00000005684"; transcript_version "9"; exon_number "8"; gene_name "Tmem94"; gene_source "ensembl"; gene_biotype "protein_coding"; transcript_name "Tmem94-201"; transcript_source "ensembl"; transcript_biotype "protein_coding"; exon_id "ENSRNOE00000353538"; exon_version "1";
10	ensembl	CDS	101515909	101516011	0	+	1	gene_id "ENSRNOG00000004032"; gene_version "9"; transcript_id "ENSRNOT00000005684"; transcript_version "9"; exon_number "8"; gene_name "Tmem94"; gene_source "ensembl"; gene_biotype "protein_coding"; transcript_name "Tmem94-201"; transcript_source "ensembl"; transcript_biotype "protein_coding"; protein_id "ENSRNOP00000005684"; protein_version "5";
10	ensembl	exon	101515909	101516011	0	+	.	gene_id "ENSRNOG00000004032"; gene_version "9"; transcript_id "ENSRNOT00000103363"; transcript_version "2"; exon_number "9"; gene_name "Tmem94"; gene_source "ensembl"; gene_biotype "protein_coding"; transcript_name "Tmem94-202"; transcript_source "ensembl"; transcript_biotype "protein_coding"; exon_id "ENSRNOE00000353538"; exon_version "1"; tag "Ensembl_canonical";
10	ensembl	CDS	101515909	101516011	0	+	1	gene_id "ENSRNOG00000004032"; gene_version "9"; transcript_id "ENSRNOT00000103363"; transcript_version "2"; exon_number "9"; gene_name "Tmem94"; gene_source "ensembl"; gene_biotype "protein_coding"; transcript_name "Tmem94-202"; transcript_source "ensembl"; transcript_biotype "protein_coding"; protein_id "ENSRNOP00000090458"; protein_version "2"; tag "Ensembl_canonical";
10	ENSEMBL114_rn	exon	101515909	101516011	0.274276316448273	+	.	gene_id "ENSRNOG00000004032"; transcript_id "ENSRNOG00000004032_tx_3"; exon_id "10_101515909_101516011_+"; exonnum "10"; txlen "5439";
10	ENSEMBL114_rn	exon	101515909	101516011	0.120545263354092	+	.	gene_id "ENSRNOG00000004032"; transcript_id "ENSRNOG00000004032_tx_4"; exon_id "10_101515909_101516011_+"; exonnum "10"; txlen "5202";
10	ensembl	exon	101516113	101516199	0	+	.	gene_id "ENSRNOG00000004032"; gene_version "9"; transcript_id "ENSRNOT00000161400"; transcript_version "1"; exon_number "8"; gene_name "Tmem94"; gene_source "ensembl"; gene_biotype "protein_coding"; transcript_name "Tmem94-203"; transcript_source "ensembl"; transcript_biotype "protein_coding"; exon_id "ENSRNOE00000348935"; exon_version "2";
10	ensembl	CDS	101516113	101516199	0	+	0	gene_id "ENSRNOG00000004032"; gene_version "9"; transcript_id "ENSRNOT00000161400"; transcript_version "1"; exon_number "8"; gene_name "Tmem94"; gene_source "ensembl"; gene_biotype "protein_coding"; transcript_name "Tmem94-203"; transcript_source "ensembl"; transcript_biotype "protein_coding"; protein_id "ENSRNOP00000108911"; protein_version "1";
10	ensembl	exon	101516113	101516199	0	+	.	gene_id "ENSRNOG00000004032"; gene_version "9"; transcript_id "ENSRNOT00000005684"; transcript_version "9"; exon_number "9"; gene_name "Tmem94"; gene_source "ensembl"; gene_biotype "protein_coding"; transcript_name "Tmem94-201"; transcript_source "ensembl"; transcript_biotype "protein_coding"; exon_id "ENSRNOE00000348935"; exon_version "2";
10	ensembl	CDS	101516113	101516199	0	+	0	gene_id "ENSRNOG00000004032"; gene_version "9"; transcript_id "ENSRNOT00000005684"; transcript_version "9"; exon_number "9"; gene_name "Tmem94"; gene_source "ensembl"; gene_biotype "protein_coding"; transcript_name "Tmem94-201"; transcript_source "ensembl"; transcript_biotype "protein_coding"; protein_id "ENSRNOP00000005684"; protein_version "5";
10	ensembl	exon	101516113	101516199	0	+	.	gene_id "ENSRNOG00000004032"; gene_version "9"; transcript_id "ENSRNOT00000103363"; transcript_version "2"; exon_number "10"; gene_name "Tmem94"; gene_source "ensembl"; gene_biotype "protein_coding"; transcript_name "Tmem94-202"; transcript_source "ensembl"; transcript_biotype "protein_coding"; exon_id "ENSRNOE00000348935"; exon_version "2"; tag "Ensembl_canonical";
10	ensembl	CDS	101516113	101516199	0	+	0	gene_id "ENSRNOG00000004032"; gene_version "9"; transcript_id "ENSRNOT00000103363"; transcript_version "2"; exon_number "10"; gene_name "Tmem94"; gene_source "ensembl"; gene_biotype "protein_coding"; transcript_name "Tmem94-202"; transcript_source "ensembl"; transcript_biotype "protein_coding"; protein_id "ENSRNOP00000090458"; protein_version "2"; tag "Ensembl_canonical";
10	ENSEMBL114_rn	exon	101516113	101516199	0.274276316448273	+	.	gene_id "ENSRNOG00000004032"; transcript_id "ENSRNOG00000004032_tx_3"; exon_id "10_101516113_101516199_+"; exonnum "11"; txlen "5439";
10	ENSEMBL114_rn	exon	101516113	101516199	0.120545263354092	+	.	gene_id "ENSRNOG00000004032"; transcript_id "ENSRNOG00000004032_tx_4"; exon_id "10_101516113_101516199_+"; exonnum "11"; txlen "5202";
10	ensembl	exon	101516404	101516520	0	+	.	gene_id "ENSRNOG00000004032"; gene_version "9"; transcript_id "ENSRNOT00000161400"; transcript_version "1"; exon_number "9"; gene_name "Tmem94"; gene_source "ensembl"; gene_biotype "protein_coding"; transcript_name "Tmem94-203"; transcript_source "ensembl"; transcript_biotype "protein_coding"; exon_id "ENSRNOE00000351987"; exon_version "1";
10	ensembl	CDS	101516404	101516520	0	+	0	gene_id "ENSRNOG00000004032"; gene_version "9"; transcript_id "ENSRNOT00000161400"; transcript_version "1"; exon_number "9"; gene_name "Tmem94"; gene_source "ensembl"; gene_biotype "protein_coding"; transcript_name "Tmem94-203"; transcript_source "ensembl"; transcript_biotype "protein_coding"; protein_id "ENSRNOP00000108911"; protein_version "1";
10	ensembl	exon	101516404	101516520	0	+	.	gene_id "ENSRNOG00000004032"; gene_version "9"; transcript_id "ENSRNOT00000005684"; transcript_version "9"; exon_number "10"; gene_name "Tmem94"; gene_source "ensembl"; gene_biotype "protein_coding"; transcript_name "Tmem94-201"; transcript_source "ensembl"; transcript_biotype "protein_coding"; exon_id "ENSRNOE00000351987"; exon_version "1";
10	ensembl	CDS	101516404	101516520	0	+	0	gene_id "ENSRNOG00000004032"; gene_version "9"; transcript_id "ENSRNOT00000005684"; transcript_version "9"; exon_number "10"; gene_name "Tmem94"; gene_source "ensembl"; gene_biotype "protein_coding"; transcript_name "Tmem94-201"; transcript_source "ensembl"; transcript_biotype "protein_coding"; protein_id "ENSRNOP00000005684"; protein_version "5";
10	ensembl	exon	101516404	101516520	0	+	.	gene_id "ENSRNOG00000004032"; gene_version "9"; transcript_id "ENSRNOT00000103363"; transcript_version "2"; exon_number "11"; gene_name "Tmem94"; gene_source "ensembl"; gene_biotype "protein_coding"; transcript_name "Tmem94-202"; transcript_source "ensembl"; transcript_biotype "protein_coding"; exon_id "ENSRNOE00000351987"; exon_version "1"; tag "Ensembl_canonical";
10	ensembl	CDS	101516404	101516520	0	+	0	gene_id "ENSRNOG00000004032"; gene_version "9"; transcript_id "ENSRNOT00000103363"; transcript_version "2"; exon_number "11"; gene_name "Tmem94"; gene_source "ensembl"; gene_biotype "protein_coding"; transcript_name "Tmem94-202"; transcript_source "ensembl"; transcript_biotype "protein_coding"; protein_id "ENSRNOP00000090458"; protein_version "2"; tag "Ensembl_canonical";
10	ENSEMBL114_rn	exon	101516404	101516520	0.274276316448273	+	.	gene_id "ENSRNOG00000004032"; transcript_id "ENSRNOG00000004032_tx_3"; exon_id "10_101516404_101516520_+"; exonnum "12"; txlen "5439";
10	ENSEMBL114_rn	exon	101516404	101516520	0.120545263354092	+	.	gene_id "ENSRNOG00000004032"; transcript_id "ENSRNOG00000004032_tx_4"; exon_id "10_101516404_101516520_+"; exonnum "12"; txlen "5202";
10	ensembl	exon	101516821	101516877	0	+	.	gene_id "ENSRNOG00000004032"; gene_version "9"; transcript_id "ENSRNOT00000161400"; transcript_version "1"; exon_number "10"; gene_name "Tmem94"; gene_source "ensembl"; gene_biotype "protein_coding"; transcript_name "Tmem94-203"; transcript_source "ensembl"; transcript_biotype "protein_coding"; exon_id "ENSRNOE00000342984"; exon_version "1";
10	ensembl	CDS	101516821	101516877	0	+	0	gene_id "ENSRNOG00000004032"; gene_version "9"; transcript_id "ENSRNOT00000161400"; transcript_version "1"; exon_number "10"; gene_name "Tmem94"; gene_source "ensembl"; gene_biotype "protein_coding"; transcript_name "Tmem94-203"; transcript_source "ensembl"; transcript_biotype "protein_coding"; protein_id "ENSRNOP00000108911"; protein_version "1";
10	ensembl	exon	101516821	101516877	0	+	.	gene_id "ENSRNOG00000004032"; gene_version "9"; transcript_id "ENSRNOT00000005684"; transcript_version "9"; exon_number "11"; gene_name "Tmem94"; gene_source "ensembl"; gene_biotype "protein_coding"; transcript_name "Tmem94-201"; transcript_source "ensembl"; transcript_biotype "protein_coding"; exon_id "ENSRNOE00000342984"; exon_version "1";
10	ensembl	CDS	101516821	101516877	0	+	0	gene_id "ENSRNOG00000004032"; gene_version "9"; transcript_id "ENSRNOT00000005684"; transcript_version "9"; exon_number "11"; gene_name "Tmem94"; gene_source "ensembl"; gene_biotype "protein_coding"; transcript_name "Tmem94-201"; transcript_source "ensembl"; transcript_biotype "protein_coding"; protein_id "ENSRNOP00000005684"; protein_version "5";
10	ensembl	exon	101516821	101516877	0	+	.	gene_id "ENSRNOG00000004032"; gene_version "9"; transcript_id "ENSRNOT00000103363"; transcript_version "2"; exon_number "12"; gene_name "Tmem94"; gene_source "ensembl"; gene_biotype "protein_coding"; transcript_name "Tmem94-202"; transcript_source "ensembl"; transcript_biotype "protein_coding"; exon_id "ENSRNOE00000342984"; exon_version "1"; tag "Ensembl_canonical";
10	ensembl	CDS	101516821	101516877	0	+	0	gene_id "ENSRNOG00000004032"; gene_version "9"; transcript_id "ENSRNOT00000103363"; transcript_version "2"; exon_number "12"; gene_name "Tmem94"; gene_source "ensembl"; gene_biotype "protein_coding"; transcript_name "Tmem94-202"; transcript_source "ensembl"; transcript_biotype "protein_coding"; protein_id "ENSRNOP00000090458"; protein_version "2"; tag "Ensembl_canonical";
10	ENSEMBL114_rn	exon	101516821	101516877	0.274276316448273	+	.	gene_id "ENSRNOG00000004032"; transcript_id "ENSRNOG00000004032_tx_3"; exon_id "10_101516821_101516877_+"; exonnum "13"; txlen "5439";
10	ENSEMBL114_rn	exon	101516821	101516877	0.120545263354092	+	.	gene_id "ENSRNOG00000004032"; transcript_id "ENSRNOG00000004032_tx_4"; exon_id "10_101516821_101516877_+"; exonnum "13"; txlen "5202";
10	ensembl	exon	101517146	101517250	0	+	.	gene_id "ENSRNOG00000004032"; gene_version "9"; transcript_id "ENSRNOT00000161400"; transcript_version "1"; exon_number "11"; gene_name "Tmem94"; gene_source "ensembl"; gene_biotype "protein_coding"; transcript_name "Tmem94-203"; transcript_source "ensembl"; transcript_biotype "protein_coding"; exon_id "ENSRNOE00000345898"; exon_version "1";
10	ensembl	CDS	101517146	101517250	0	+	0	gene_id "ENSRNOG00000004032"; gene_version "9"; transcript_id "ENSRNOT00000161400"; transcript_version "1"; exon_number "11"; gene_name "Tmem94"; gene_source "ensembl"; gene_biotype "protein_coding"; transcript_name "Tmem94-203"; transcript_source "ensembl"; transcript_biotype "protein_coding"; protein_id "ENSRNOP00000108911"; protein_version "1";
10	ensembl	exon	101517146	101517250	0	+	.	gene_id "ENSRNOG00000004032"; gene_version "9"; transcript_id "ENSRNOT00000005684"; transcript_version "9"; exon_number "12"; gene_name "Tmem94"; gene_source "ensembl"; gene_biotype "protein_coding"; transcript_name "Tmem94-201"; transcript_source "ensembl"; transcript_biotype "protein_coding"; exon_id "ENSRNOE00000345898"; exon_version "1";
10	ensembl	CDS	101517146	101517250	0	+	0	gene_id "ENSRNOG00000004032"; gene_version "9"; transcript_id "ENSRNOT00000005684"; transcript_version "9"; exon_number "12"; gene_name "Tmem94"; gene_source "ensembl"; gene_biotype "protein_coding"; transcript_name "Tmem94-201"; transcript_source "ensembl"; transcript_biotype "protein_coding"; protein_id "ENSRNOP00000005684"; protein_version "5";
10	ensembl	exon	101517146	101517250	0	+	.	gene_id "ENSRNOG00000004032"; gene_version "9"; transcript_id "ENSRNOT00000103363"; transcript_version "2"; exon_number "13"; gene_name "Tmem94"; gene_source "ensembl"; gene_biotype "protein_coding"; transcript_name "Tmem94-202"; transcript_source "ensembl"; transcript_biotype "protein_coding"; exon_id "ENSRNOE00000345898"; exon_version "1"; tag "Ensembl_canonical";
10	ensembl	CDS	101517146	101517250	0	+	0	gene_id "ENSRNOG00000004032"; gene_version "9"; transcript_id "ENSRNOT00000103363"; transcript_version "2"; exon_number "13"; gene_name "Tmem94"; gene_source "ensembl"; gene_biotype "protein_coding"; transcript_name "Tmem94-202"; transcript_source "ensembl"; transcript_biotype "protein_coding"; protein_id "ENSRNOP00000090458"; protein_version "2"; tag "Ensembl_canonical";
10	ENSEMBL114_rn	exon	101517146	101517250	0.274276316448273	+	.	gene_id "ENSRNOG00000004032"; transcript_id "ENSRNOG00000004032_tx_3"; exon_id "10_101517146_101517250_+"; exonnum "14"; txlen "5439";
10	ENSEMBL114_rn	exon	101517146	101517250	0.120545263354092	+	.	gene_id "ENSRNOG00000004032"; transcript_id "ENSRNOG00000004032_tx_4"; exon_id "10_101517146_101517250_+"; exonnum "14"; txlen "5202";
10	ensembl	exon	101517385	101517549	0	+	.	gene_id "ENSRNOG00000004032"; gene_version "9"; transcript_id "ENSRNOT00000161400"; transcript_version "1"; exon_number "12"; gene_name "Tmem94"; gene_source "ensembl"; gene_biotype "protein_coding"; transcript_name "Tmem94-203"; transcript_source "ensembl"; transcript_biotype "protein_coding"; exon_id "ENSRNOE00000341845"; exon_version "1";
10	ensembl	CDS	101517385	101517549	0	+	0	gene_id "ENSRNOG00000004032"; gene_version "9"; transcript_id "ENSRNOT00000161400"; transcript_version "1"; exon_number "12"; gene_name "Tmem94"; gene_source "ensembl"; gene_biotype "protein_coding"; transcript_name "Tmem94-203"; transcript_source "ensembl"; transcript_biotype "protein_coding"; protein_id "ENSRNOP00000108911"; protein_version "1";
10	ensembl	exon	101517385	101517549	0	+	.	gene_id "ENSRNOG00000004032"; gene_version "9"; transcript_id "ENSRNOT00000005684"; transcript_version "9"; exon_number "13"; gene_name "Tmem94"; gene_source "ensembl"; gene_biotype "protein_coding"; transcript_name "Tmem94-201"; transcript_source "ensembl"; transcript_biotype "protein_coding"; exon_id "ENSRNOE00000341845"; exon_version "1";
10	ensembl	CDS	101517385	101517549	0	+	0	gene_id "ENSRNOG00000004032"; gene_version "9"; transcript_id "ENSRNOT00000005684"; transcript_version "9"; exon_number "13"; gene_name "Tmem94"; gene_source "ensembl"; gene_biotype "protein_coding"; transcript_name "Tmem94-201"; transcript_source "ensembl"; transcript_biotype "protein_coding"; protein_id "ENSRNOP00000005684"; protein_version "5";
10	ensembl	exon	101517385	101517549	0	+	.	gene_id "ENSRNOG00000004032"; gene_version "9"; transcript_id "ENSRNOT00000103363"; transcript_version "2"; exon_number "14"; gene_name "Tmem94"; gene_source "ensembl"; gene_biotype "protein_coding"; transcript_name "Tmem94-202"; transcript_source "ensembl"; transcript_biotype "protein_coding"; exon_id "ENSRNOE00000341845"; exon_version "1"; tag "Ensembl_canonical";
10	ensembl	CDS	101517385	101517549	0	+	0	gene_id "ENSRNOG00000004032"; gene_version "9"; transcript_id "ENSRNOT00000103363"; transcript_version "2"; exon_number "14"; gene_name "Tmem94"; gene_source "ensembl"; gene_biotype "protein_coding"; transcript_name "Tmem94-202"; transcript_source "ensembl"; transcript_biotype "protein_coding"; protein_id "ENSRNOP00000090458"; protein_version "2"; tag "Ensembl_canonical";
10	ENSEMBL114_rn	exon	101517385	101517549	0.274276316448273	+	.	gene_id "ENSRNOG00000004032"; transcript_id "ENSRNOG00000004032_tx_3"; exon_id "10_101517385_101517549_+"; exonnum "15"; txlen "5439";
10	ENSEMBL114_rn	exon	101517385	101517549	0.120545263354092	+	.	gene_id "ENSRNOG00000004032"; transcript_id "ENSRNOG00000004032_tx_4"; exon_id "10_101517385_101517549_+"; exonnum "15"; txlen "5202";
10	ensembl	exon	101517928	101518137	0	+	.	gene_id "ENSRNOG00000004032"; gene_version "9"; transcript_id "ENSRNOT00000161400"; transcript_version "1"; exon_number "13"; gene_name "Tmem94"; gene_source "ensembl"; gene_biotype "protein_coding"; transcript_name "Tmem94-203"; transcript_source "ensembl"; transcript_biotype "protein_coding"; exon_id "ENSRNOE00000037925"; exon_version "2";
10	ensembl	CDS	101517928	101518137	0	+	0	gene_id "ENSRNOG00000004032"; gene_version "9"; transcript_id "ENSRNOT00000161400"; transcript_version "1"; exon_number "13"; gene_name "Tmem94"; gene_source "ensembl"; gene_biotype "protein_coding"; transcript_name "Tmem94-203"; transcript_source "ensembl"; transcript_biotype "protein_coding"; protein_id "ENSRNOP00000108911"; protein_version "1";
10	ensembl	exon	101517928	101518137	0	+	.	gene_id "ENSRNOG00000004032"; gene_version "9"; transcript_id "ENSRNOT00000005684"; transcript_version "9"; exon_number "14"; gene_name "Tmem94"; gene_source "ensembl"; gene_biotype "protein_coding"; transcript_name "Tmem94-201"; transcript_source "ensembl"; transcript_biotype "protein_coding"; exon_id "ENSRNOE00000037925"; exon_version "2";
10	ensembl	CDS	101517928	101518137	0	+	0	gene_id "ENSRNOG00000004032"; gene_version "9"; transcript_id "ENSRNOT00000005684"; transcript_version "9"; exon_number "14"; gene_name "Tmem94"; gene_source "ensembl"; gene_biotype "protein_coding"; transcript_name "Tmem94-201"; transcript_source "ensembl"; transcript_biotype "protein_coding"; protein_id "ENSRNOP00000005684"; protein_version "5";
10	ensembl	exon	101517928	101518137	0	+	.	gene_id "ENSRNOG00000004032"; gene_version "9"; transcript_id "ENSRNOT00000103363"; transcript_version "2"; exon_number "15"; gene_name "Tmem94"; gene_source "ensembl"; gene_biotype "protein_coding"; transcript_name "Tmem94-202"; transcript_source "ensembl"; transcript_biotype "protein_coding"; exon_id "ENSRNOE00000037925"; exon_version "2"; tag "Ensembl_canonical";
10	ensembl	CDS	101517928	101518137	0	+	0	gene_id "ENSRNOG00000004032"; gene_version "9"; transcript_id "ENSRNOT00000103363"; transcript_version "2"; exon_number "15"; gene_name "Tmem94"; gene_source "ensembl"; gene_biotype "protein_coding"; transcript_name "Tmem94-202"; transcript_source "ensembl"; transcript_biotype "protein_coding"; protein_id "ENSRNOP00000090458"; protein_version "2"; tag "Ensembl_canonical";
10	ENSEMBL114_rn	exon	101517928	101518137	0.274276316448273	+	.	gene_id "ENSRNOG00000004032"; transcript_id "ENSRNOG00000004032_tx_3"; exon_id "10_101517928_101518137_+"; exonnum "16"; txlen "5439";
10	ENSEMBL114_rn	exon	101517928	101518137	0.120545263354092	+	.	gene_id "ENSRNOG00000004032"; transcript_id "ENSRNOG00000004032_tx_4"; exon_id "10_101517928_101518137_+"; exonnum "16"; txlen "5202";
10	ensembl	exon	101518692	101519007	0	+	.	gene_id "ENSRNOG00000004032"; gene_version "9"; transcript_id "ENSRNOT00000161400"; transcript_version "1"; exon_number "14"; gene_name "Tmem94"; gene_source "ensembl"; gene_biotype "protein_coding"; transcript_name "Tmem94-203"; transcript_source "ensembl"; transcript_biotype "protein_coding"; exon_id "ENSRNOE00000037955"; exon_version "1";
10	ensembl	CDS	101518692	101519007	0	+	0	gene_id "ENSRNOG00000004032"; gene_version "9"; transcript_id "ENSRNOT00000161400"; transcript_version "1"; exon_number "14"; gene_name "Tmem94"; gene_source "ensembl"; gene_biotype "protein_coding"; transcript_name "Tmem94-203"; transcript_source "ensembl"; transcript_biotype "protein_coding"; protein_id "ENSRNOP00000108911"; protein_version "1";
10	ensembl	exon	101518692	101519007	0	+	.	gene_id "ENSRNOG00000004032"; gene_version "9"; transcript_id "ENSRNOT00000005684"; transcript_version "9"; exon_number "15"; gene_name "Tmem94"; gene_source "ensembl"; gene_biotype "protein_coding"; transcript_name "Tmem94-201"; transcript_source "ensembl"; transcript_biotype "protein_coding"; exon_id "ENSRNOE00000037955"; exon_version "1";
10	ensembl	CDS	101518692	101519007	0	+	0	gene_id "ENSRNOG00000004032"; gene_version "9"; transcript_id "ENSRNOT00000005684"; transcript_version "9"; exon_number "15"; gene_name "Tmem94"; gene_source "ensembl"; gene_biotype "protein_coding"; transcript_name "Tmem94-201"; transcript_source "ensembl"; transcript_biotype "protein_coding"; protein_id "ENSRNOP00000005684"; protein_version "5";
10	ensembl	exon	101518692	101519007	0	+	.	gene_id "ENSRNOG00000004032"; gene_version "9"; transcript_id "ENSRNOT00000103363"; transcript_version "2"; exon_number "16"; gene_name "Tmem94"; gene_source "ensembl"; gene_biotype "protein_coding"; transcript_name "Tmem94-202"; transcript_source "ensembl"; transcript_biotype "protein_coding"; exon_id "ENSRNOE00000037955"; exon_version "1"; tag "Ensembl_canonical";
10	ensembl	CDS	101518692	101519007	0	+	0	gene_id "ENSRNOG00000004032"; gene_version "9"; transcript_id "ENSRNOT00000103363"; transcript_version "2"; exon_number "16"; gene_name "Tmem94"; gene_source "ensembl"; gene_biotype "protein_coding"; transcript_name "Tmem94-202"; transcript_source "ensembl"; transcript_biotype "protein_coding"; protein_id "ENSRNOP00000090458"; protein_version "2"; tag "Ensembl_canonical";
10	ENSEMBL114_rn	exon	101518692	101519007	0.274276316448273	+	.	gene_id "ENSRNOG00000004032"; transcript_id "ENSRNOG00000004032_tx_3"; exon_id "10_101518692_101519007_+"; exonnum "17"; txlen "5439";
10	ENSEMBL114_rn	exon	101518692	101519007	0.120545263354092	+	.	gene_id "ENSRNOG00000004032"; transcript_id "ENSRNOG00000004032_tx_4"; exon_id "10_101518692_101519007_+"; exonnum "17"; txlen "5202";
10	ensembl	exon	101519206	101519379	0	+	.	gene_id "ENSRNOG00000004032"; gene_version "9"; transcript_id "ENSRNOT00000161400"; transcript_version "1"; exon_number "15"; gene_name "Tmem94"; gene_source "ensembl"; gene_biotype "protein_coding"; transcript_name "Tmem94-203"; transcript_source "ensembl"; transcript_biotype "protein_coding"; exon_id "ENSRNOE00000038004"; exon_version "1";
10	ensembl	CDS	101519206	101519379	0	+	2	gene_id "ENSRNOG00000004032"; gene_version "9"; transcript_id "ENSRNOT00000161400"; transcript_version "1"; exon_number "15"; gene_name "Tmem94"; gene_source "ensembl"; gene_biotype "protein_coding"; transcript_name "Tmem94-203"; transcript_source "ensembl"; transcript_biotype "protein_coding"; protein_id "ENSRNOP00000108911"; protein_version "1";
10	ensembl	exon	101519206	101519379	0	+	.	gene_id "ENSRNOG00000004032"; gene_version "9"; transcript_id "ENSRNOT00000005684"; transcript_version "9"; exon_number "16"; gene_name "Tmem94"; gene_source "ensembl"; gene_biotype "protein_coding"; transcript_name "Tmem94-201"; transcript_source "ensembl"; transcript_biotype "protein_coding"; exon_id "ENSRNOE00000038004"; exon_version "1";
10	ensembl	CDS	101519206	101519379	0	+	2	gene_id "ENSRNOG00000004032"; gene_version "9"; transcript_id "ENSRNOT00000005684"; transcript_version "9"; exon_number "16"; gene_name "Tmem94"; gene_source "ensembl"; gene_biotype "protein_coding"; transcript_name "Tmem94-201"; transcript_source "ensembl"; transcript_biotype "protein_coding"; protein_id "ENSRNOP00000005684"; protein_version "5";
10	ensembl	exon	101519206	101519379	0	+	.	gene_id "ENSRNOG00000004032"; gene_version "9"; transcript_id "ENSRNOT00000103363"; transcript_version "2"; exon_number "17"; gene_name "Tmem94"; gene_source "ensembl"; gene_biotype "protein_coding"; transcript_name "Tmem94-202"; transcript_source "ensembl"; transcript_biotype "protein_coding"; exon_id "ENSRNOE00000038004"; exon_version "1"; tag "Ensembl_canonical";
10	ensembl	CDS	101519206	101519379	0	+	2	gene_id "ENSRNOG00000004032"; gene_version "9"; transcript_id "ENSRNOT00000103363"; transcript_version "2"; exon_number "17"; gene_name "Tmem94"; gene_source "ensembl"; gene_biotype "protein_coding"; transcript_name "Tmem94-202"; transcript_source "ensembl"; transcript_biotype "protein_coding"; protein_id "ENSRNOP00000090458"; protein_version "2"; tag "Ensembl_canonical";
10	ENSEMBL114_rn	exon	101519206	101519379	0.274276316448273	+	.	gene_id "ENSRNOG00000004032"; transcript_id "ENSRNOG00000004032_tx_3"; exon_id "10_101519206_101519379_+"; exonnum "18"; txlen "5439";
10	ENSEMBL114_rn	exon	101519206	101519379	0.120545263354092	+	.	gene_id "ENSRNOG00000004032"; transcript_id "ENSRNOG00000004032_tx_4"; exon_id "10_101519206_101519379_+"; exonnum "18"; txlen "5202";
10	ensembl	exon	101519756	101519858	0	+	.	gene_id "ENSRNOG00000004032"; gene_version "9"; transcript_id "ENSRNOT00000161400"; transcript_version "1"; exon_number "16"; gene_name "Tmem94"; gene_source "ensembl"; gene_biotype "protein_coding"; transcript_name "Tmem94-203"; transcript_source "ensembl"; transcript_biotype "protein_coding"; exon_id "ENSRNOE00000038086"; exon_version "1";
10	ensembl	CDS	101519756	101519858	0	+	2	gene_id "ENSRNOG00000004032"; gene_version "9"; transcript_id "ENSRNOT00000161400"; transcript_version "1"; exon_number "16"; gene_name "Tmem94"; gene_source "ensembl"; gene_biotype "protein_coding"; transcript_name "Tmem94-203"; transcript_source "ensembl"; transcript_biotype "protein_coding"; protein_id "ENSRNOP00000108911"; protein_version "1";
10	ensembl	exon	101519756	101519858	0	+	.	gene_id "ENSRNOG00000004032"; gene_version "9"; transcript_id "ENSRNOT00000005684"; transcript_version "9"; exon_number "17"; gene_name "Tmem94"; gene_source "ensembl"; gene_biotype "protein_coding"; transcript_name "Tmem94-201"; transcript_source "ensembl"; transcript_biotype "protein_coding"; exon_id "ENSRNOE00000038086"; exon_version "1";
10	ensembl	CDS	101519756	101519858	0	+	2	gene_id "ENSRNOG00000004032"; gene_version "9"; transcript_id "ENSRNOT00000005684"; transcript_version "9"; exon_number "17"; gene_name "Tmem94"; gene_source "ensembl"; gene_biotype "protein_coding"; transcript_name "Tmem94-201"; transcript_source "ensembl"; transcript_biotype "protein_coding"; protein_id "ENSRNOP00000005684"; protein_version "5";
10	ensembl	exon	101519756	101519858	0	+	.	gene_id "ENSRNOG00000004032"; gene_version "9"; transcript_id "ENSRNOT00000103363"; transcript_version "2"; exon_number "18"; gene_name "Tmem94"; gene_source "ensembl"; gene_biotype "protein_coding"; transcript_name "Tmem94-202"; transcript_source "ensembl"; transcript_biotype "protein_coding"; exon_id "ENSRNOE00000038086"; exon_version "1"; tag "Ensembl_canonical";
10	ensembl	CDS	101519756	101519858	0	+	2	gene_id "ENSRNOG00000004032"; gene_version "9"; transcript_id "ENSRNOT00000103363"; transcript_version "2"; exon_number "18"; gene_name "Tmem94"; gene_source "ensembl"; gene_biotype "protein_coding"; transcript_name "Tmem94-202"; transcript_source "ensembl"; transcript_biotype "protein_coding"; protein_id "ENSRNOP00000090458"; protein_version "2"; tag "Ensembl_canonical";
10	ENSEMBL114_rn	exon	101519756	101519858	0.274276316448273	+	.	gene_id "ENSRNOG00000004032"; transcript_id "ENSRNOG00000004032_tx_3"; exon_id "10_101519756_101519858_+"; exonnum "19"; txlen "5439";
10	ENSEMBL114_rn	exon	101519756	101519858	0.120545263354092	+	.	gene_id "ENSRNOG00000004032"; transcript_id "ENSRNOG00000004032_tx_4"; exon_id "10_101519756_101519858_+"; exonnum "19"; txlen "5202";
10	ensembl	exon	101519960	101520177	0	+	.	gene_id "ENSRNOG00000004032"; gene_version "9"; transcript_id "ENSRNOT00000161400"; transcript_version "1"; exon_number "17"; gene_name "Tmem94"; gene_source "ensembl"; gene_biotype "protein_coding"; transcript_name "Tmem94-203"; transcript_source "ensembl"; transcript_biotype "protein_coding"; exon_id "ENSRNOE00000038178"; exon_version "1";
10	ensembl	CDS	101519960	101520177	0	+	1	gene_id "ENSRNOG00000004032"; gene_version "9"; transcript_id "ENSRNOT00000161400"; transcript_version "1"; exon_number "17"; gene_name "Tmem94"; gene_source "ensembl"; gene_biotype "protein_coding"; transcript_name "Tmem94-203"; transcript_source "ensembl"; transcript_biotype "protein_coding"; protein_id "ENSRNOP00000108911"; protein_version "1";
10	ensembl	exon	101519960	101520177	0	+	.	gene_id "ENSRNOG00000004032"; gene_version "9"; transcript_id "ENSRNOT00000005684"; transcript_version "9"; exon_number "18"; gene_name "Tmem94"; gene_source "ensembl"; gene_biotype "protein_coding"; transcript_name "Tmem94-201"; transcript_source "ensembl"; transcript_biotype "protein_coding"; exon_id "ENSRNOE00000038178"; exon_version "1";
10	ensembl	CDS	101519960	101520177	0	+	1	gene_id "ENSRNOG00000004032"; gene_version "9"; transcript_id "ENSRNOT00000005684"; transcript_version "9"; exon_number "18"; gene_name "Tmem94"; gene_source "ensembl"; gene_biotype "protein_coding"; transcript_name "Tmem94-201"; transcript_source "ensembl"; transcript_biotype "protein_coding"; protein_id "ENSRNOP00000005684"; protein_version "5";
10	ensembl	exon	101519960	101520177	0	+	.	gene_id "ENSRNOG00000004032"; gene_version "9"; transcript_id "ENSRNOT00000103363"; transcript_version "2"; exon_number "19"; gene_name "Tmem94"; gene_source "ensembl"; gene_biotype "protein_coding"; transcript_name "Tmem94-202"; transcript_source "ensembl"; transcript_biotype "protein_coding"; exon_id "ENSRNOE00000038178"; exon_version "1"; tag "Ensembl_canonical";
10	ensembl	CDS	101519960	101520177	0	+	1	gene_id "ENSRNOG00000004032"; gene_version "9"; transcript_id "ENSRNOT00000103363"; transcript_version "2"; exon_number "19"; gene_name "Tmem94"; gene_source "ensembl"; gene_biotype "protein_coding"; transcript_name "Tmem94-202"; transcript_source "ensembl"; transcript_biotype "protein_coding"; protein_id "ENSRNOP00000090458"; protein_version "2"; tag "Ensembl_canonical";
10	ENSEMBL114_rn	exon	101519960	101520177	0.274276316448273	+	.	gene_id "ENSRNOG00000004032"; transcript_id "ENSRNOG00000004032_tx_3"; exon_id "10_101519960_101520177_+"; exonnum "20"; txlen "5439";
10	ENSEMBL114_rn	exon	101519960	101520177	0.120545263354092	+	.	gene_id "ENSRNOG00000004032"; transcript_id "ENSRNOG00000004032_tx_4"; exon_id "10_101519960_101520177_+"; exonnum "20"; txlen "5202";
10	ensembl	exon	101520923	101521104	0	+	.	gene_id "ENSRNOG00000004032"; gene_version "9"; transcript_id "ENSRNOT00000161400"; transcript_version "1"; exon_number "18"; gene_name "Tmem94"; gene_source "ensembl"; gene_biotype "protein_coding"; transcript_name "Tmem94-203"; transcript_source "ensembl"; transcript_biotype "protein_coding"; exon_id "ENSRNOE00000038257"; exon_version "1";
10	ensembl	CDS	101520923	101521104	0	+	2	gene_id "ENSRNOG00000004032"; gene_version "9"; transcript_id "ENSRNOT00000161400"; transcript_version "1"; exon_number "18"; gene_name "Tmem94"; gene_source "ensembl"; gene_biotype "protein_coding"; transcript_name "Tmem94-203"; transcript_source "ensembl"; transcript_biotype "protein_coding"; protein_id "ENSRNOP00000108911"; protein_version "1";
10	ensembl	exon	101520923	101521104	0	+	.	gene_id "ENSRNOG00000004032"; gene_version "9"; transcript_id "ENSRNOT00000005684"; transcript_version "9"; exon_number "19"; gene_name "Tmem94"; gene_source "ensembl"; gene_biotype "protein_coding"; transcript_name "Tmem94-201"; transcript_source "ensembl"; transcript_biotype "protein_coding"; exon_id "ENSRNOE00000038257"; exon_version "1";
10	ensembl	CDS	101520923	101521104	0	+	2	gene_id "ENSRNOG00000004032"; gene_version "9"; transcript_id "ENSRNOT00000005684"; transcript_version "9"; exon_number "19"; gene_name "Tmem94"; gene_source "ensembl"; gene_biotype "protein_coding"; transcript_name "Tmem94-201"; transcript_source "ensembl"; transcript_biotype "protein_coding"; protein_id "ENSRNOP00000005684"; protein_version "5";
10	ensembl	exon	101520923	101521104	0	+	.	gene_id "ENSRNOG00000004032"; gene_version "9"; transcript_id "ENSRNOT00000103363"; transcript_version "2"; exon_number "20"; gene_name "Tmem94"; gene_source "ensembl"; gene_biotype "protein_coding"; transcript_name "Tmem94-202"; transcript_source "ensembl"; transcript_biotype "protein_coding"; exon_id "ENSRNOE00000038257"; exon_version "1"; tag "Ensembl_canonical";
10	ensembl	CDS	101520923	101521104	0	+	2	gene_id "ENSRNOG00000004032"; gene_version "9"; transcript_id "ENSRNOT00000103363"; transcript_version "2"; exon_number "20"; gene_name "Tmem94"; gene_source "ensembl"; gene_biotype "protein_coding"; transcript_name "Tmem94-202"; transcript_source "ensembl"; transcript_biotype "protein_coding"; protein_id "ENSRNOP00000090458"; protein_version "2"; tag "Ensembl_canonical";
10	ENSEMBL114_rn	exon	101520923	101521104	0.274276316448273	+	.	gene_id "ENSRNOG00000004032"; transcript_id "ENSRNOG00000004032_tx_3"; exon_id "10_101520923_101521104_+"; exonnum "21"; txlen "5439";
10	ENSEMBL114_rn	exon	101520923	101521104	0.120545263354092	+	.	gene_id "ENSRNOG00000004032"; transcript_id "ENSRNOG00000004032_tx_4"; exon_id "10_101520923_101521104_+"; exonnum "21"; txlen "5202";
10	ensembl	exon	101521178	101521316	0	+	.	gene_id "ENSRNOG00000004032"; gene_version "9"; transcript_id "ENSRNOT00000161400"; transcript_version "1"; exon_number "19"; gene_name "Tmem94"; gene_source "ensembl"; gene_biotype "protein_coding"; transcript_name "Tmem94-203"; transcript_source "ensembl"; transcript_biotype "protein_coding"; exon_id "ENSRNOE00000038338"; exon_version "1";
10	ensembl	CDS	101521178	101521316	0	+	0	gene_id "ENSRNOG00000004032"; gene_version "9"; transcript_id "ENSRNOT00000161400"; transcript_version "1"; exon_number "19"; gene_name "Tmem94"; gene_source "ensembl"; gene_biotype "protein_coding"; transcript_name "Tmem94-203"; transcript_source "ensembl"; transcript_biotype "protein_coding"; protein_id "ENSRNOP00000108911"; protein_version "1";
10	ensembl	exon	101521178	101521316	0	+	.	gene_id "ENSRNOG00000004032"; gene_version "9"; transcript_id "ENSRNOT00000005684"; transcript_version "9"; exon_number "20"; gene_name "Tmem94"; gene_source "ensembl"; gene_biotype "protein_coding"; transcript_name "Tmem94-201"; transcript_source "ensembl"; transcript_biotype "protein_coding"; exon_id "ENSRNOE00000038338"; exon_version "1";
10	ensembl	CDS	101521178	101521316	0	+	0	gene_id "ENSRNOG00000004032"; gene_version "9"; transcript_id "ENSRNOT00000005684"; transcript_version "9"; exon_number "20"; gene_name "Tmem94"; gene_source "ensembl"; gene_biotype "protein_coding"; transcript_name "Tmem94-201"; transcript_source "ensembl"; transcript_biotype "protein_coding"; protein_id "ENSRNOP00000005684"; protein_version "5";
10	ensembl	exon	101521178	101521316	0	+	.	gene_id "ENSRNOG00000004032"; gene_version "9"; transcript_id "ENSRNOT00000103363"; transcript_version "2"; exon_number "21"; gene_name "Tmem94"; gene_source "ensembl"; gene_biotype "protein_coding"; transcript_name "Tmem94-202"; transcript_source "ensembl"; transcript_biotype "protein_coding"; exon_id "ENSRNOE00000038338"; exon_version "1"; tag "Ensembl_canonical";
10	ensembl	CDS	101521178	101521316	0	+	0	gene_id "ENSRNOG00000004032"; gene_version "9"; transcript_id "ENSRNOT00000103363"; transcript_version "2"; exon_number "21"; gene_name "Tmem94"; gene_source "ensembl"; gene_biotype "protein_coding"; transcript_name "Tmem94-202"; transcript_source "ensembl"; transcript_biotype "protein_coding"; protein_id "ENSRNOP00000090458"; protein_version "2"; tag "Ensembl_canonical";
10	ENSEMBL114_rn	exon	101521178	101521316	0.274276316448273	+	.	gene_id "ENSRNOG00000004032"; transcript_id "ENSRNOG00000004032_tx_3"; exon_id "10_101521178_101521316_+"; exonnum "22"; txlen "5439";
10	ENSEMBL114_rn	exon	101521178	101521316	0.120545263354092	+	.	gene_id "ENSRNOG00000004032"; transcript_id "ENSRNOG00000004032_tx_4"; exon_id "10_101521178_101521316_+"; exonnum "22"; txlen "5202";
10	ensembl	exon	101521557	101521672	0	+	.	gene_id "ENSRNOG00000004032"; gene_version "9"; transcript_id "ENSRNOT00000161400"; transcript_version "1"; exon_number "20"; gene_name "Tmem94"; gene_source "ensembl"; gene_biotype "protein_coding"; transcript_name "Tmem94-203"; transcript_source "ensembl"; transcript_biotype "protein_coding"; exon_id "ENSRNOE00000038427"; exon_version "1";
10	ensembl	CDS	101521557	101521672	0	+	2	gene_id "ENSRNOG00000004032"; gene_version "9"; transcript_id "ENSRNOT00000161400"; transcript_version "1"; exon_number "20"; gene_name "Tmem94"; gene_source "ensembl"; gene_biotype "protein_coding"; transcript_name "Tmem94-203"; transcript_source "ensembl"; transcript_biotype "protein_coding"; protein_id "ENSRNOP00000108911"; protein_version "1";
10	ensembl	exon	101521557	101521672	0	+	.	gene_id "ENSRNOG00000004032"; gene_version "9"; transcript_id "ENSRNOT00000005684"; transcript_version "9"; exon_number "21"; gene_name "Tmem94"; gene_source "ensembl"; gene_biotype "protein_coding"; transcript_name "Tmem94-201"; transcript_source "ensembl"; transcript_biotype "protein_coding"; exon_id "ENSRNOE00000038427"; exon_version "1";
10	ensembl	CDS	101521557	101521672	0	+	2	gene_id "ENSRNOG00000004032"; gene_version "9"; transcript_id "ENSRNOT00000005684"; transcript_version "9"; exon_number "21"; gene_name "Tmem94"; gene_source "ensembl"; gene_biotype "protein_coding"; transcript_name "Tmem94-201"; transcript_source "ensembl"; transcript_biotype "protein_coding"; protein_id "ENSRNOP00000005684"; protein_version "5";
10	ensembl	exon	101521557	101521672	0	+	.	gene_id "ENSRNOG00000004032"; gene_version "9"; transcript_id "ENSRNOT00000103363"; transcript_version "2"; exon_number "22"; gene_name "Tmem94"; gene_source "ensembl"; gene_biotype "protein_coding"; transcript_name "Tmem94-202"; transcript_source "ensembl"; transcript_biotype "protein_coding"; exon_id "ENSRNOE00000038427"; exon_version "1"; tag "Ensembl_canonical";
10	ensembl	CDS	101521557	101521672	0	+	2	gene_id "ENSRNOG00000004032"; gene_version "9"; transcript_id "ENSRNOT00000103363"; transcript_version "2"; exon_number "22"; gene_name "Tmem94"; gene_source "ensembl"; gene_biotype "protein_coding"; transcript_name "Tmem94-202"; transcript_source "ensembl"; transcript_biotype "protein_coding"; protein_id "ENSRNOP00000090458"; protein_version "2"; tag "Ensembl_canonical";
10	ENSEMBL114_rn	exon	101521557	101521672	0.274276316448273	+	.	gene_id "ENSRNOG00000004032"; transcript_id "ENSRNOG00000004032_tx_3"; exon_id "10_101521557_101521672_+"; exonnum "23"; txlen "5439";
10	ENSEMBL114_rn	exon	101521557	101521672	0.120545263354092	+	.	gene_id "ENSRNOG00000004032"; transcript_id "ENSRNOG00000004032_tx_4"; exon_id "10_101521557_101521672_+"; exonnum "23"; txlen "5202";
10	ensembl	exon	101521853	101521952	0	+	.	gene_id "ENSRNOG00000004032"; gene_version "9"; transcript_id "ENSRNOT00000161400"; transcript_version "1"; exon_number "21"; gene_name "Tmem94"; gene_source "ensembl"; gene_biotype "protein_coding"; transcript_name "Tmem94-203"; transcript_source "ensembl"; transcript_biotype "protein_coding"; exon_id "ENSRNOE00000038522"; exon_version "1";
10	ensembl	CDS	101521853	101521952	0	+	0	gene_id "ENSRNOG00000004032"; gene_version "9"; transcript_id "ENSRNOT00000161400"; transcript_version "1"; exon_number "21"; gene_name "Tmem94"; gene_source "ensembl"; gene_biotype "protein_coding"; transcript_name "Tmem94-203"; transcript_source "ensembl"; transcript_biotype "protein_coding"; protein_id "ENSRNOP00000108911"; protein_version "1";
10	ensembl	exon	101521853	101521952	0	+	.	gene_id "ENSRNOG00000004032"; gene_version "9"; transcript_id "ENSRNOT00000005684"; transcript_version "9"; exon_number "22"; gene_name "Tmem94"; gene_source "ensembl"; gene_biotype "protein_coding"; transcript_name "Tmem94-201"; transcript_source "ensembl"; transcript_biotype "protein_coding"; exon_id "ENSRNOE00000038522"; exon_version "1";
10	ensembl	CDS	101521853	101521952	0	+	0	gene_id "ENSRNOG00000004032"; gene_version "9"; transcript_id "ENSRNOT00000005684"; transcript_version "9"; exon_number "22"; gene_name "Tmem94"; gene_source "ensembl"; gene_biotype "protein_coding"; transcript_name "Tmem94-201"; transcript_source "ensembl"; transcript_biotype "protein_coding"; protein_id "ENSRNOP00000005684"; protein_version "5";
10	ensembl	exon	101521853	101521952	0	+	.	gene_id "ENSRNOG00000004032"; gene_version "9"; transcript_id "ENSRNOT00000103363"; transcript_version "2"; exon_number "23"; gene_name "Tmem94"; gene_source "ensembl"; gene_biotype "protein_coding"; transcript_name "Tmem94-202"; transcript_source "ensembl"; transcript_biotype "protein_coding"; exon_id "ENSRNOE00000038522"; exon_version "1"; tag "Ensembl_canonical";
10	ensembl	CDS	101521853	101521952	0	+	0	gene_id "ENSRNOG00000004032"; gene_version "9"; transcript_id "ENSRNOT00000103363"; transcript_version "2"; exon_number "23"; gene_name "Tmem94"; gene_source "ensembl"; gene_biotype "protein_coding"; transcript_name "Tmem94-202"; transcript_source "ensembl"; transcript_biotype "protein_coding"; protein_id "ENSRNOP00000090458"; protein_version "2"; tag "Ensembl_canonical";
10	ENSEMBL114_rn	exon	101521853	101521952	0.274276316448273	+	.	gene_id "ENSRNOG00000004032"; transcript_id "ENSRNOG00000004032_tx_3"; exon_id "10_101521853_101521952_+"; exonnum "24"; txlen "5439";
10	ENSEMBL114_rn	exon	101521853	101521952	0.120545263354092	+	.	gene_id "ENSRNOG00000004032"; transcript_id "ENSRNOG00000004032_tx_4"; exon_id "10_101521853_101521952_+"; exonnum "24"; txlen "5202";
10	ensembl	exon	101522215	101522323	0	+	.	gene_id "ENSRNOG00000004032"; gene_version "9"; transcript_id "ENSRNOT00000161400"; transcript_version "1"; exon_number "22"; gene_name "Tmem94"; gene_source "ensembl"; gene_biotype "protein_coding"; transcript_name "Tmem94-203"; transcript_source "ensembl"; transcript_biotype "protein_coding"; exon_id "ENSRNOE00000038610"; exon_version "1";
10	ensembl	CDS	101522215	101522323	0	+	2	gene_id "ENSRNOG00000004032"; gene_version "9"; transcript_id "ENSRNOT00000161400"; transcript_version "1"; exon_number "22"; gene_name "Tmem94"; gene_source "ensembl"; gene_biotype "protein_coding"; transcript_name "Tmem94-203"; transcript_source "ensembl"; transcript_biotype "protein_coding"; protein_id "ENSRNOP00000108911"; protein_version "1";
10	ensembl	exon	101522215	101522323	0	+	.	gene_id "ENSRNOG00000004032"; gene_version "9"; transcript_id "ENSRNOT00000005684"; transcript_version "9"; exon_number "23"; gene_name "Tmem94"; gene_source "ensembl"; gene_biotype "protein_coding"; transcript_name "Tmem94-201"; transcript_source "ensembl"; transcript_biotype "protein_coding"; exon_id "ENSRNOE00000038610"; exon_version "1";
10	ensembl	CDS	101522215	101522323	0	+	2	gene_id "ENSRNOG00000004032"; gene_version "9"; transcript_id "ENSRNOT00000005684"; transcript_version "9"; exon_number "23"; gene_name "Tmem94"; gene_source "ensembl"; gene_biotype "protein_coding"; transcript_name "Tmem94-201"; transcript_source "ensembl"; transcript_biotype "protein_coding"; protein_id "ENSRNOP00000005684"; protein_version "5";
10	ensembl	exon	101522215	101522323	0	+	.	gene_id "ENSRNOG00000004032"; gene_version "9"; transcript_id "ENSRNOT00000103363"; transcript_version "2"; exon_number "24"; gene_name "Tmem94"; gene_source "ensembl"; gene_biotype "protein_coding"; transcript_name "Tmem94-202"; transcript_source "ensembl"; transcript_biotype "protein_coding"; exon_id "ENSRNOE00000038610"; exon_version "1"; tag "Ensembl_canonical";
10	ensembl	CDS	101522215	101522323	0	+	2	gene_id "ENSRNOG00000004032"; gene_version "9"; transcript_id "ENSRNOT00000103363"; transcript_version "2"; exon_number "24"; gene_name "Tmem94"; gene_source "ensembl"; gene_biotype "protein_coding"; transcript_name "Tmem94-202"; transcript_source "ensembl"; transcript_biotype "protein_coding"; protein_id "ENSRNOP00000090458"; protein_version "2"; tag "Ensembl_canonical";
10	ENSEMBL114_rn	exon	101522215	101522323	0.274276316448273	+	.	gene_id "ENSRNOG00000004032"; transcript_id "ENSRNOG00000004032_tx_3"; exon_id "10_101522215_101522323_+"; exonnum "25"; txlen "5439";
10	ENSEMBL114_rn	exon	101522215	101522323	0.120545263354092	+	.	gene_id "ENSRNOG00000004032"; transcript_id "ENSRNOG00000004032_tx_4"; exon_id "10_101522215_101522323_+"; exonnum "25"; txlen "5202";
10	ensembl	exon	101522440	101522629	0	+	.	gene_id "ENSRNOG00000004032"; gene_version "9"; transcript_id "ENSRNOT00000161400"; transcript_version "1"; exon_number "23"; gene_name "Tmem94"; gene_source "ensembl"; gene_biotype "protein_coding"; transcript_name "Tmem94-203"; transcript_source "ensembl"; transcript_biotype "protein_coding"; exon_id "ENSRNOE00000038697"; exon_version "1";
10	ensembl	CDS	101522440	101522629	0	+	1	gene_id "ENSRNOG00000004032"; gene_version "9"; transcript_id "ENSRNOT00000161400"; transcript_version "1"; exon_number "23"; gene_name "Tmem94"; gene_source "ensembl"; gene_biotype "protein_coding"; transcript_name "Tmem94-203"; transcript_source "ensembl"; transcript_biotype "protein_coding"; protein_id "ENSRNOP00000108911"; protein_version "1";
10	ensembl	exon	101522440	101522629	0	+	.	gene_id "ENSRNOG00000004032"; gene_version "9"; transcript_id "ENSRNOT00000005684"; transcript_version "9"; exon_number "24"; gene_name "Tmem94"; gene_source "ensembl"; gene_biotype "protein_coding"; transcript_name "Tmem94-201"; transcript_source "ensembl"; transcript_biotype "protein_coding"; exon_id "ENSRNOE00000038697"; exon_version "1";
10	ensembl	CDS	101522440	101522629	0	+	1	gene_id "ENSRNOG00000004032"; gene_version "9"; transcript_id "ENSRNOT00000005684"; transcript_version "9"; exon_number "24"; gene_name "Tmem94"; gene_source "ensembl"; gene_biotype "protein_coding"; transcript_name "Tmem94-201"; transcript_source "ensembl"; transcript_biotype "protein_coding"; protein_id "ENSRNOP00000005684"; protein_version "5";
10	ensembl	exon	101522440	101522629	0	+	.	gene_id "ENSRNOG00000004032"; gene_version "9"; transcript_id "ENSRNOT00000103363"; transcript_version "2"; exon_number "25"; gene_name "Tmem94"; gene_source "ensembl"; gene_biotype "protein_coding"; transcript_name "Tmem94-202"; transcript_source "ensembl"; transcript_biotype "protein_coding"; exon_id "ENSRNOE00000038697"; exon_version "1"; tag "Ensembl_canonical";
10	ensembl	CDS	101522440	101522629	0	+	1	gene_id "ENSRNOG00000004032"; gene_version "9"; transcript_id "ENSRNOT00000103363"; transcript_version "2"; exon_number "25"; gene_name "Tmem94"; gene_source "ensembl"; gene_biotype "protein_coding"; transcript_name "Tmem94-202"; transcript_source "ensembl"; transcript_biotype "protein_coding"; protein_id "ENSRNOP00000090458"; protein_version "2"; tag "Ensembl_canonical";
10	ENSEMBL114_rn	exon	101522440	101522629	0.274276316448273	+	.	gene_id "ENSRNOG00000004032"; transcript_id "ENSRNOG00000004032_tx_3"; exon_id "10_101522440_101522629_+"; exonnum "26"; txlen "5439";
10	ENSEMBL114_rn	exon	101522440	101522629	0.120545263354092	+	.	gene_id "ENSRNOG00000004032"; transcript_id "ENSRNOG00000004032_tx_4"; exon_id "10_101522440_101522629_+"; exonnum "26"; txlen "5202";
10	ensembl	gene	101522804	101522916	0	+	.	gene_id "ENSRNOG00000049542"; gene_version "3"; gene_name "Mir3577"; gene_source "ensembl"; gene_biotype "miRNA";
10	ensembl	transcript	101522804	101522916	0	+	.	gene_id "ENSRNOG00000049542"; gene_version "3"; transcript_id "ENSRNOT00000074367"; transcript_version "3"; gene_name "Mir3577"; gene_source "ensembl"; gene_biotype "miRNA"; transcript_name "Mir3577-201"; transcript_source "ensembl"; transcript_biotype "miRNA"; tag "Ensembl_canonical";
10	ensembl	exon	101522804	101522916	0	+	.	gene_id "ENSRNOG00000049542"; gene_version "3"; transcript_id "ENSRNOT00000074367"; transcript_version "3"; exon_number "1"; gene_name "Mir3577"; gene_source "ensembl"; gene_biotype "miRNA"; transcript_name "Mir3577-201"; transcript_source "ensembl"; transcript_biotype "miRNA"; exon_id "ENSRNOE00000501516"; exon_version "1"; tag "Ensembl_canonical";
10	ensembl	exon	101522890	101522967	0	+	.	gene_id "ENSRNOG00000004032"; gene_version "9"; transcript_id "ENSRNOT00000161400"; transcript_version "1"; exon_number "24"; gene_name "Tmem94"; gene_source "ensembl"; gene_biotype "protein_coding"; transcript_name "Tmem94-203"; transcript_source "ensembl"; transcript_biotype "protein_coding"; exon_id "ENSRNOE00000038782"; exon_version "1";
10	ensembl	CDS	101522890	101522967	0	+	0	gene_id "ENSRNOG00000004032"; gene_version "9"; transcript_id "ENSRNOT00000161400"; transcript_version "1"; exon_number "24"; gene_name "Tmem94"; gene_source "ensembl"; gene_biotype "protein_coding"; transcript_name "Tmem94-203"; transcript_source "ensembl"; transcript_biotype "protein_coding"; protein_id "ENSRNOP00000108911"; protein_version "1";
10	ensembl	exon	101522890	101522967	0	+	.	gene_id "ENSRNOG00000004032"; gene_version "9"; transcript_id "ENSRNOT00000005684"; transcript_version "9"; exon_number "25"; gene_name "Tmem94"; gene_source "ensembl"; gene_biotype "protein_coding"; transcript_name "Tmem94-201"; transcript_source "ensembl"; transcript_biotype "protein_coding"; exon_id "ENSRNOE00000038782"; exon_version "1";
10	ensembl	CDS	101522890	101522967	0	+	0	gene_id "ENSRNOG00000004032"; gene_version "9"; transcript_id "ENSRNOT00000005684"; transcript_version "9"; exon_number "25"; gene_name "Tmem94"; gene_source "ensembl"; gene_biotype "protein_coding"; transcript_name "Tmem94-201"; transcript_source "ensembl"; transcript_biotype "protein_coding"; protein_id "ENSRNOP00000005684"; protein_version "5";
10	ensembl	exon	101522890	101522967	0	+	.	gene_id "ENSRNOG00000004032"; gene_version "9"; transcript_id "ENSRNOT00000103363"; transcript_version "2"; exon_number "26"; gene_name "Tmem94"; gene_source "ensembl"; gene_biotype "protein_coding"; transcript_name "Tmem94-202"; transcript_source "ensembl"; transcript_biotype "protein_coding"; exon_id "ENSRNOE00000038782"; exon_version "1"; tag "Ensembl_canonical";
10	ensembl	CDS	101522890	101522967	0	+	0	gene_id "ENSRNOG00000004032"; gene_version "9"; transcript_id "ENSRNOT00000103363"; transcript_version "2"; exon_number "26"; gene_name "Tmem94"; gene_source "ensembl"; gene_biotype "protein_coding"; transcript_name "Tmem94-202"; transcript_source "ensembl"; transcript_biotype "protein_coding"; protein_id "ENSRNOP00000090458"; protein_version "2"; tag "Ensembl_canonical";
10	ENSEMBL114_rn	exon	101522890	101522967	0.274276316448273	+	.	gene_id "ENSRNOG00000004032"; transcript_id "ENSRNOG00000004032_tx_3"; exon_id "10_101522890_101522967_+"; exonnum "27"; txlen "5439";
10	ENSEMBL114_rn	exon	101522890	101522967	0.120545263354092	+	.	gene_id "ENSRNOG00000004032"; transcript_id "ENSRNOG00000004032_tx_4"; exon_id "10_101522890_101522967_+"; exonnum "27"; txlen "5202";
10	ensembl	exon	101523259	101523344	0	+	.	gene_id "ENSRNOG00000004032"; gene_version "9"; transcript_id "ENSRNOT00000161400"; transcript_version "1"; exon_number "25"; gene_name "Tmem94"; gene_source "ensembl"; gene_biotype "protein_coding"; transcript_name "Tmem94-203"; transcript_source "ensembl"; transcript_biotype "protein_coding"; exon_id "ENSRNOE00000038863"; exon_version "1";
10	ensembl	CDS	101523259	101523344	0	+	0	gene_id "ENSRNOG00000004032"; gene_version "9"; transcript_id "ENSRNOT00000161400"; transcript_version "1"; exon_number "25"; gene_name "Tmem94"; gene_source "ensembl"; gene_biotype "protein_coding"; transcript_name "Tmem94-203"; transcript_source "ensembl"; transcript_biotype "protein_coding"; protein_id "ENSRNOP00000108911"; protein_version "1";
10	ensembl	exon	101523259	101523344	0	+	.	gene_id "ENSRNOG00000004032"; gene_version "9"; transcript_id "ENSRNOT00000005684"; transcript_version "9"; exon_number "26"; gene_name "Tmem94"; gene_source "ensembl"; gene_biotype "protein_coding"; transcript_name "Tmem94-201"; transcript_source "ensembl"; transcript_biotype "protein_coding"; exon_id "ENSRNOE00000038863"; exon_version "1";
10	ensembl	CDS	101523259	101523344	0	+	0	gene_id "ENSRNOG00000004032"; gene_version "9"; transcript_id "ENSRNOT00000005684"; transcript_version "9"; exon_number "26"; gene_name "Tmem94"; gene_source "ensembl"; gene_biotype "protein_coding"; transcript_name "Tmem94-201"; transcript_source "ensembl"; transcript_biotype "protein_coding"; protein_id "ENSRNOP00000005684"; protein_version "5";
10	ensembl	exon	101523259	101523344	0	+	.	gene_id "ENSRNOG00000004032"; gene_version "9"; transcript_id "ENSRNOT00000103363"; transcript_version "2"; exon_number "27"; gene_name "Tmem94"; gene_source "ensembl"; gene_biotype "protein_coding"; transcript_name "Tmem94-202"; transcript_source "ensembl"; transcript_biotype "protein_coding"; exon_id "ENSRNOE00000038863"; exon_version "1"; tag "Ensembl_canonical";
10	ensembl	CDS	101523259	101523344	0	+	0	gene_id "ENSRNOG00000004032"; gene_version "9"; transcript_id "ENSRNOT00000103363"; transcript_version "2"; exon_number "27"; gene_name "Tmem94"; gene_source "ensembl"; gene_biotype "protein_coding"; transcript_name "Tmem94-202"; transcript_source "ensembl"; transcript_biotype "protein_coding"; protein_id "ENSRNOP00000090458"; protein_version "2"; tag "Ensembl_canonical";
10	ENSEMBL114_rn	exon	101523259	101523344	0.274276316448273	+	.	gene_id "ENSRNOG00000004032"; transcript_id "ENSRNOG00000004032_tx_3"; exon_id "10_101523259_101523344_+"; exonnum "28"; txlen "5439";
10	ENSEMBL114_rn	exon	101523259	101523344	0.120545263354092	+	.	gene_id "ENSRNOG00000004032"; transcript_id "ENSRNOG00000004032_tx_4"; exon_id "10_101523259_101523344_+"; exonnum "28"; txlen "5202";
10	ensembl	exon	101523573	101523654	0	+	.	gene_id "ENSRNOG00000004032"; gene_version "9"; transcript_id "ENSRNOT00000161400"; transcript_version "1"; exon_number "26"; gene_name "Tmem94"; gene_source "ensembl"; gene_biotype "protein_coding"; transcript_name "Tmem94-203"; transcript_source "ensembl"; transcript_biotype "protein_coding"; exon_id "ENSRNOE00000038941"; exon_version "1";
10	ensembl	CDS	101523573	101523654	0	+	1	gene_id "ENSRNOG00000004032"; gene_version "9"; transcript_id "ENSRNOT00000161400"; transcript_version "1"; exon_number "26"; gene_name "Tmem94"; gene_source "ensembl"; gene_biotype "protein_coding"; transcript_name "Tmem94-203"; transcript_source "ensembl"; transcript_biotype "protein_coding"; protein_id "ENSRNOP00000108911"; protein_version "1";
10	ensembl	exon	101523573	101523654	0	+	.	gene_id "ENSRNOG00000004032"; gene_version "9"; transcript_id "ENSRNOT00000005684"; transcript_version "9"; exon_number "27"; gene_name "Tmem94"; gene_source "ensembl"; gene_biotype "protein_coding"; transcript_name "Tmem94-201"; transcript_source "ensembl"; transcript_biotype "protein_coding"; exon_id "ENSRNOE00000038941"; exon_version "1";
10	ensembl	CDS	101523573	101523654	0	+	1	gene_id "ENSRNOG00000004032"; gene_version "9"; transcript_id "ENSRNOT00000005684"; transcript_version "9"; exon_number "27"; gene_name "Tmem94"; gene_source "ensembl"; gene_biotype "protein_coding"; transcript_name "Tmem94-201"; transcript_source "ensembl"; transcript_biotype "protein_coding"; protein_id "ENSRNOP00000005684"; protein_version "5";
10	ensembl	exon	101523573	101523654	0	+	.	gene_id "ENSRNOG00000004032"; gene_version "9"; transcript_id "ENSRNOT00000103363"; transcript_version "2"; exon_number "28"; gene_name "Tmem94"; gene_source "ensembl"; gene_biotype "protein_coding"; transcript_name "Tmem94-202"; transcript_source "ensembl"; transcript_biotype "protein_coding"; exon_id "ENSRNOE00000038941"; exon_version "1"; tag "Ensembl_canonical";
10	ensembl	CDS	101523573	101523654	0	+	1	gene_id "ENSRNOG00000004032"; gene_version "9"; transcript_id "ENSRNOT00000103363"; transcript_version "2"; exon_number "28"; gene_name "Tmem94"; gene_source "ensembl"; gene_biotype "protein_coding"; transcript_name "Tmem94-202"; transcript_source "ensembl"; transcript_biotype "protein_coding"; protein_id "ENSRNOP00000090458"; protein_version "2"; tag "Ensembl_canonical";
10	ENSEMBL114_rn	exon	101523573	101523654	0.274276316448273	+	.	gene_id "ENSRNOG00000004032"; transcript_id "ENSRNOG00000004032_tx_3"; exon_id "10_101523573_101523654_+"; exonnum "29"; txlen "5439";
10	ENSEMBL114_rn	exon	101523573	101523654	0.120545263354092	+	.	gene_id "ENSRNOG00000004032"; transcript_id "ENSRNOG00000004032_tx_4"; exon_id "10_101523573_101523654_+"; exonnum "29"; txlen "5202";
10	ensembl	exon	101523944	101524092	0	+	.	gene_id "ENSRNOG00000004032"; gene_version "9"; transcript_id "ENSRNOT00000161400"; transcript_version "1"; exon_number "27"; gene_name "Tmem94"; gene_source "ensembl"; gene_biotype "protein_coding"; transcript_name "Tmem94-203"; transcript_source "ensembl"; transcript_biotype "protein_coding"; exon_id "ENSRNOE00000039022"; exon_version "1";
10	ensembl	CDS	101523944	101524092	0	+	0	gene_id "ENSRNOG00000004032"; gene_version "9"; transcript_id "ENSRNOT00000161400"; transcript_version "1"; exon_number "27"; gene_name "Tmem94"; gene_source "ensembl"; gene_biotype "protein_coding"; transcript_name "Tmem94-203"; transcript_source "ensembl"; transcript_biotype "protein_coding"; protein_id "ENSRNOP00000108911"; protein_version "1";
10	ensembl	exon	101523944	101524092	0	+	.	gene_id "ENSRNOG00000004032"; gene_version "9"; transcript_id "ENSRNOT00000005684"; transcript_version "9"; exon_number "28"; gene_name "Tmem94"; gene_source "ensembl"; gene_biotype "protein_coding"; transcript_name "Tmem94-201"; transcript_source "ensembl"; transcript_biotype "protein_coding"; exon_id "ENSRNOE00000039022"; exon_version "1";
10	ensembl	CDS	101523944	101524092	0	+	0	gene_id "ENSRNOG00000004032"; gene_version "9"; transcript_id "ENSRNOT00000005684"; transcript_version "9"; exon_number "28"; gene_name "Tmem94"; gene_source "ensembl"; gene_biotype "protein_coding"; transcript_name "Tmem94-201"; transcript_source "ensembl"; transcript_biotype "protein_coding"; protein_id "ENSRNOP00000005684"; protein_version "5";
10	ensembl	exon	101523944	101524092	0	+	.	gene_id "ENSRNOG00000004032"; gene_version "9"; transcript_id "ENSRNOT00000103363"; transcript_version "2"; exon_number "29"; gene_name "Tmem94"; gene_source "ensembl"; gene_biotype "protein_coding"; transcript_name "Tmem94-202"; transcript_source "ensembl"; transcript_biotype "protein_coding"; exon_id "ENSRNOE00000039022"; exon_version "1"; tag "Ensembl_canonical";
10	ensembl	CDS	101523944	101524092	0	+	0	gene_id "ENSRNOG00000004032"; gene_version "9"; transcript_id "ENSRNOT00000103363"; transcript_version "2"; exon_number "29"; gene_name "Tmem94"; gene_source "ensembl"; gene_biotype "protein_coding"; transcript_name "Tmem94-202"; transcript_source "ensembl"; transcript_biotype "protein_coding"; protein_id "ENSRNOP00000090458"; protein_version "2"; tag "Ensembl_canonical";
10	ENSEMBL114_rn	exon	101523944	101524092	0.274276316448273	+	.	gene_id "ENSRNOG00000004032"; transcript_id "ENSRNOG00000004032_tx_3"; exon_id "10_101523944_101524092_+"; exonnum "30"; txlen "5439";
10	ENSEMBL114_rn	exon	101523944	101524092	0.120545263354092	+	.	gene_id "ENSRNOG00000004032"; transcript_id "ENSRNOG00000004032_tx_4"; exon_id "10_101523944_101524092_+"; exonnum "30"; txlen "5202";
10	ensembl	exon	101524385	101524479	0	+	.	gene_id "ENSRNOG00000004032"; gene_version "9"; transcript_id "ENSRNOT00000161400"; transcript_version "1"; exon_number "28"; gene_name "Tmem94"; gene_source "ensembl"; gene_biotype "protein_coding"; transcript_name "Tmem94-203"; transcript_source "ensembl"; transcript_biotype "protein_coding"; exon_id "ENSRNOE00000039102"; exon_version "1";
10	ensembl	CDS	101524385	101524479	0	+	1	gene_id "ENSRNOG00000004032"; gene_version "9"; transcript_id "ENSRNOT00000161400"; transcript_version "1"; exon_number "28"; gene_name "Tmem94"; gene_source "ensembl"; gene_biotype "protein_coding"; transcript_name "Tmem94-203"; transcript_source "ensembl"; transcript_biotype "protein_coding"; protein_id "ENSRNOP00000108911"; protein_version "1";
10	ensembl	exon	101524385	101524479	0	+	.	gene_id "ENSRNOG00000004032"; gene_version "9"; transcript_id "ENSRNOT00000005684"; transcript_version "9"; exon_number "29"; gene_name "Tmem94"; gene_source "ensembl"; gene_biotype "protein_coding"; transcript_name "Tmem94-201"; transcript_source "ensembl"; transcript_biotype "protein_coding"; exon_id "ENSRNOE00000039102"; exon_version "1";
10	ensembl	CDS	101524385	101524479	0	+	1	gene_id "ENSRNOG00000004032"; gene_version "9"; transcript_id "ENSRNOT00000005684"; transcript_version "9"; exon_number "29"; gene_name "Tmem94"; gene_source "ensembl"; gene_biotype "protein_coding"; transcript_name "Tmem94-201"; transcript_source "ensembl"; transcript_biotype "protein_coding"; protein_id "ENSRNOP00000005684"; protein_version "5";
10	ensembl	exon	101524385	101524479	0	+	.	gene_id "ENSRNOG00000004032"; gene_version "9"; transcript_id "ENSRNOT00000103363"; transcript_version "2"; exon_number "30"; gene_name "Tmem94"; gene_source "ensembl"; gene_biotype "protein_coding"; transcript_name "Tmem94-202"; transcript_source "ensembl"; transcript_biotype "protein_coding"; exon_id "ENSRNOE00000039102"; exon_version "1"; tag "Ensembl_canonical";
10	ensembl	CDS	101524385	101524479	0	+	1	gene_id "ENSRNOG00000004032"; gene_version "9"; transcript_id "ENSRNOT00000103363"; transcript_version "2"; exon_number "30"; gene_name "Tmem94"; gene_source "ensembl"; gene_biotype "protein_coding"; transcript_name "Tmem94-202"; transcript_source "ensembl"; transcript_biotype "protein_coding"; protein_id "ENSRNOP00000090458"; protein_version "2"; tag "Ensembl_canonical";
10	ENSEMBL114_rn	exon	101524385	101524479	0.274276316448273	+	.	gene_id "ENSRNOG00000004032"; transcript_id "ENSRNOG00000004032_tx_3"; exon_id "10_101524385_101524479_+"; exonnum "31"; txlen "5439";
10	ENSEMBL114_rn	exon	101524385	101524479	0.120545263354092	+	.	gene_id "ENSRNOG00000004032"; transcript_id "ENSRNOG00000004032_tx_4"; exon_id "10_101524385_101524479_+"; exonnum "31"; txlen "5202";
10	ensembl	exon	101524565	101524658	0	+	.	gene_id "ENSRNOG00000004032"; gene_version "9"; transcript_id "ENSRNOT00000161400"; transcript_version "1"; exon_number "29"; gene_name "Tmem94"; gene_source "ensembl"; gene_biotype "protein_coding"; transcript_name "Tmem94-203"; transcript_source "ensembl"; transcript_biotype "protein_coding"; exon_id "ENSRNOE00000039191"; exon_version "1";
10	ensembl	CDS	101524565	101524658	0	+	2	gene_id "ENSRNOG00000004032"; gene_version "9"; transcript_id "ENSRNOT00000161400"; transcript_version "1"; exon_number "29"; gene_name "Tmem94"; gene_source "ensembl"; gene_biotype "protein_coding"; transcript_name "Tmem94-203"; transcript_source "ensembl"; transcript_biotype "protein_coding"; protein_id "ENSRNOP00000108911"; protein_version "1";
10	ensembl	exon	101524565	101524658	0	+	.	gene_id "ENSRNOG00000004032"; gene_version "9"; transcript_id "ENSRNOT00000005684"; transcript_version "9"; exon_number "30"; gene_name "Tmem94"; gene_source "ensembl"; gene_biotype "protein_coding"; transcript_name "Tmem94-201"; transcript_source "ensembl"; transcript_biotype "protein_coding"; exon_id "ENSRNOE00000039191"; exon_version "1";
10	ensembl	CDS	101524565	101524658	0	+	2	gene_id "ENSRNOG00000004032"; gene_version "9"; transcript_id "ENSRNOT00000005684"; transcript_version "9"; exon_number "30"; gene_name "Tmem94"; gene_source "ensembl"; gene_biotype "protein_coding"; transcript_name "Tmem94-201"; transcript_source "ensembl"; transcript_biotype "protein_coding"; protein_id "ENSRNOP00000005684"; protein_version "5";
10	ensembl	exon	101524565	101524658	0	+	.	gene_id "ENSRNOG00000004032"; gene_version "9"; transcript_id "ENSRNOT00000103363"; transcript_version "2"; exon_number "31"; gene_name "Tmem94"; gene_source "ensembl"; gene_biotype "protein_coding"; transcript_name "Tmem94-202"; transcript_source "ensembl"; transcript_biotype "protein_coding"; exon_id "ENSRNOE00000039191"; exon_version "1"; tag "Ensembl_canonical";
10	ensembl	CDS	101524565	101524658	0	+	2	gene_id "ENSRNOG00000004032"; gene_version "9"; transcript_id "ENSRNOT00000103363"; transcript_version "2"; exon_number "31"; gene_name "Tmem94"; gene_source "ensembl"; gene_biotype "protein_coding"; transcript_name "Tmem94-202"; transcript_source "ensembl"; transcript_biotype "protein_coding"; protein_id "ENSRNOP00000090458"; protein_version "2"; tag "Ensembl_canonical";
10	ENSEMBL114_rn	exon	101524565	101524658	0.274276316448273	+	.	gene_id "ENSRNOG00000004032"; transcript_id "ENSRNOG00000004032_tx_3"; exon_id "10_101524565_101524658_+"; exonnum "32"; txlen "5439";
10	ENSEMBL114_rn	exon	101524565	101524658	0.120545263354092	+	.	gene_id "ENSRNOG00000004032"; transcript_id "ENSRNOG00000004032_tx_4"; exon_id "10_101524565_101524658_+"; exonnum "32"; txlen "5202";
10	ensembl	exon	101524813	101524983	0	+	.	gene_id "ENSRNOG00000004032"; gene_version "9"; transcript_id "ENSRNOT00000161400"; transcript_version "1"; exon_number "30"; gene_name "Tmem94"; gene_source "ensembl"; gene_biotype "protein_coding"; transcript_name "Tmem94-203"; transcript_source "ensembl"; transcript_biotype "protein_coding"; exon_id "ENSRNOE00000039298"; exon_version "1";
10	ensembl	CDS	101524813	101524983	0	+	1	gene_id "ENSRNOG00000004032"; gene_version "9"; transcript_id "ENSRNOT00000161400"; transcript_version "1"; exon_number "30"; gene_name "Tmem94"; gene_source "ensembl"; gene_biotype "protein_coding"; transcript_name "Tmem94-203"; transcript_source "ensembl"; transcript_biotype "protein_coding"; protein_id "ENSRNOP00000108911"; protein_version "1";
10	ensembl	exon	101524813	101524983	0	+	.	gene_id "ENSRNOG00000004032"; gene_version "9"; transcript_id "ENSRNOT00000005684"; transcript_version "9"; exon_number "31"; gene_name "Tmem94"; gene_source "ensembl"; gene_biotype "protein_coding"; transcript_name "Tmem94-201"; transcript_source "ensembl"; transcript_biotype "protein_coding"; exon_id "ENSRNOE00000039298"; exon_version "1";
10	ensembl	CDS	101524813	101524983	0	+	1	gene_id "ENSRNOG00000004032"; gene_version "9"; transcript_id "ENSRNOT00000005684"; transcript_version "9"; exon_number "31"; gene_name "Tmem94"; gene_source "ensembl"; gene_biotype "protein_coding"; transcript_name "Tmem94-201"; transcript_source "ensembl"; transcript_biotype "protein_coding"; protein_id "ENSRNOP00000005684"; protein_version "5";
10	ensembl	exon	101524813	101524983	0	+	.	gene_id "ENSRNOG00000004032"; gene_version "9"; transcript_id "ENSRNOT00000103363"; transcript_version "2"; exon_number "32"; gene_name "Tmem94"; gene_source "ensembl"; gene_biotype "protein_coding"; transcript_name "Tmem94-202"; transcript_source "ensembl"; transcript_biotype "protein_coding"; exon_id "ENSRNOE00000039298"; exon_version "1"; tag "Ensembl_canonical";
10	ensembl	CDS	101524813	101524983	0	+	1	gene_id "ENSRNOG00000004032"; gene_version "9"; transcript_id "ENSRNOT00000103363"; transcript_version "2"; exon_number "32"; gene_name "Tmem94"; gene_source "ensembl"; gene_biotype "protein_coding"; transcript_name "Tmem94-202"; transcript_source "ensembl"; transcript_biotype "protein_coding"; protein_id "ENSRNOP00000090458"; protein_version "2"; tag "Ensembl_canonical";
10	ENSEMBL114_rn	exon	101524813	101524983	0.274276316448273	+	.	gene_id "ENSRNOG00000004032"; transcript_id "ENSRNOG00000004032_tx_3"; exon_id "10_101524813_101524983_+"; exonnum "33"; txlen "5439";
10	ENSEMBL114_rn	exon	101524813	101524983	0.120545263354092	+	.	gene_id "ENSRNOG00000004032"; transcript_id "ENSRNOG00000004032_tx_4"; exon_id "10_101524813_101524983_+"; exonnum "33"; txlen "5202";
10	ensembl	CDS	101525222	101525291	0	+	1	gene_id "ENSRNOG00000004032"; gene_version "9"; transcript_id "ENSRNOT00000161400"; transcript_version "1"; exon_number "31"; gene_name "Tmem94"; gene_source "ensembl"; gene_biotype "protein_coding"; transcript_name "Tmem94-203"; transcript_source "ensembl"; transcript_biotype "protein_coding"; protein_id "ENSRNOP00000108911"; protein_version "1";
10	ensembl	CDS	101525222	101525291	0	+	1	gene_id "ENSRNOG00000004032"; gene_version "9"; transcript_id "ENSRNOT00000005684"; transcript_version "9"; exon_number "32"; gene_name "Tmem94"; gene_source "ensembl"; gene_biotype "protein_coding"; transcript_name "Tmem94-201"; transcript_source "ensembl"; transcript_biotype "protein_coding"; protein_id "ENSRNOP00000005684"; protein_version "5";
10	ensembl	CDS	101525222	101525291	0	+	1	gene_id "ENSRNOG00000004032"; gene_version "9"; transcript_id "ENSRNOT00000103363"; transcript_version "2"; exon_number "33"; gene_name "Tmem94"; gene_source "ensembl"; gene_biotype "protein_coding"; transcript_name "Tmem94-202"; transcript_source "ensembl"; transcript_biotype "protein_coding"; protein_id "ENSRNOP00000090458"; protein_version "2"; tag "Ensembl_canonical";
10	ensembl	exon	101525222	101525974	0	+	.	gene_id "ENSRNOG00000004032"; gene_version "9"; transcript_id "ENSRNOT00000005684"; transcript_version "9"; exon_number "32"; gene_name "Tmem94"; gene_source "ensembl"; gene_biotype "protein_coding"; transcript_name "Tmem94-201"; transcript_source "ensembl"; transcript_biotype "protein_coding"; exon_id "ENSRNOE00000746630"; exon_version "1";
10	ENSEMBL114_rn	exon	101525222	101525974	0.274276316448273	+	.	gene_id "ENSRNOG00000004032"; transcript_id "ENSRNOG00000004032_tx_3"; exon_id "10_101525222_101525974_+"; exonnum "34"; txlen "5439";
10	ENSEMBL114_rn	exon	101525222	101525974	0.120545263354092	+	.	gene_id "ENSRNOG00000004032"; transcript_id "ENSRNOG00000004032_tx_4"; exon_id "10_101525222_101525974_+"; exonnum "34"; txlen "5202";
10	ensembl	exon	101525222	101525975	0	+	.	gene_id "ENSRNOG00000004032"; gene_version "9"; transcript_id "ENSRNOT00000161400"; transcript_version "1"; exon_number "31"; gene_name "Tmem94"; gene_source "ensembl"; gene_biotype "protein_coding"; transcript_name "Tmem94-203"; transcript_source "ensembl"; transcript_biotype "protein_coding"; exon_id "ENSRNOE00000674774"; exon_version "1";
10	ensembl	exon	101525222	101525975	0	+	.	gene_id "ENSRNOG00000004032"; gene_version "9"; transcript_id "ENSRNOT00000103363"; transcript_version "2"; exon_number "33"; gene_name "Tmem94"; gene_source "ensembl"; gene_biotype "protein_coding"; transcript_name "Tmem94-202"; transcript_source "ensembl"; transcript_biotype "protein_coding"; exon_id "ENSRNOE00000674774"; exon_version "1"; tag "Ensembl_canonical";
10	ensembl	stop_codon	101525292	101525294	0	+	0	gene_id "ENSRNOG00000004032"; gene_version "9"; transcript_id "ENSRNOT00000161400"; transcript_version "1"; exon_number "31"; gene_name "Tmem94"; gene_source "ensembl"; gene_biotype "protein_coding"; transcript_name "Tmem94-203"; transcript_source "ensembl"; transcript_biotype "protein_coding";
10	ensembl	stop_codon	101525292	101525294	0	+	0	gene_id "ENSRNOG00000004032"; gene_version "9"; transcript_id "ENSRNOT00000005684"; transcript_version "9"; exon_number "32"; gene_name "Tmem94"; gene_source "ensembl"; gene_biotype "protein_coding"; transcript_name "Tmem94-201"; transcript_source "ensembl"; transcript_biotype "protein_coding";
10	ensembl	stop_codon	101525292	101525294	0	+	0	gene_id "ENSRNOG00000004032"; gene_version "9"; transcript_id "ENSRNOT00000103363"; transcript_version "2"; exon_number "33"; gene_name "Tmem94"; gene_source "ensembl"; gene_biotype "protein_coding"; transcript_name "Tmem94-202"; transcript_source "ensembl"; transcript_biotype "protein_coding"; tag "Ensembl_canonical";
10	ensembl	three_prime_utr	101525295	101525974	0	+	.	gene_id "ENSRNOG00000004032"; gene_version "9"; transcript_id "ENSRNOT00000005684"; transcript_version "9"; gene_name "Tmem94"; gene_source "ensembl"; gene_biotype "protein_coding"; transcript_name "Tmem94-201"; transcript_source "ensembl"; transcript_biotype "protein_coding";
10	ensembl	three_prime_utr	101525295	101525975	0	+	.	gene_id "ENSRNOG00000004032"; gene_version "9"; transcript_id "ENSRNOT00000161400"; transcript_version "1"; gene_name "Tmem94"; gene_source "ensembl"; gene_biotype "protein_coding"; transcript_name "Tmem94-203"; transcript_source "ensembl"; transcript_biotype "protein_coding";
10	ensembl	three_prime_utr	101525295	101525975	0	+	.	gene_id "ENSRNOG00000004032"; gene_version "9"; transcript_id "ENSRNOT00000103363"; transcript_version "2"; gene_name "Tmem94"; gene_source "ensembl"; gene_biotype "protein_coding"; transcript_name "Tmem94-202"; transcript_source "ensembl"; transcript_biotype "protein_coding"; tag "Ensembl_canonical";
10	ensembl	exon	101540329	101540521	0	+	.	gene_id "ENSRNOG00000004598"; gene_version "8"; transcript_id "ENSRNOT00000098924"; transcript_version "2"; exon_number "1"; gene_name "Tsen54"; gene_source "ensembl"; gene_biotype "protein_coding"; transcript_name "Tsen54-202"; transcript_source "ensembl"; transcript_biotype "protein_coding"; exon_id "ENSRNOE00000761320"; exon_version "1";
10	ensembl	five_prime_utr	101540329	101540521	0	+	.	gene_id "ENSRNOG00000004598"; gene_version "8"; transcript_id "ENSRNOT00000098924"; transcript_version "2"; gene_name "Tsen54"; gene_source "ensembl"; gene_biotype "protein_coding"; transcript_name "Tsen54-202"; transcript_source "ensembl"; transcript_biotype "protein_coding";
10	ensembl	transcript	101540329	101549023	0	+	.	gene_id "ENSRNOG00000004598"; gene_version "8"; transcript_id "ENSRNOT00000098924"; transcript_version "2"; gene_name "Tsen54"; gene_source "ensembl"; gene_biotype "protein_coding"; transcript_name "Tsen54-202"; transcript_source "ensembl"; transcript_biotype "protein_coding";
10	ensembl	gene	101540329	101549363	0	+	.	gene_id "ENSRNOG00000004598"; gene_version "8"; gene_name "Tsen54"; gene_source "ensembl"; gene_biotype "protein_coding";
10	ensembl	five_prime_utr	101540765	101540847	0	+	.	gene_id "ENSRNOG00000004598"; gene_version "8"; transcript_id "ENSRNOT00000098924"; transcript_version "2"; gene_name "Tsen54"; gene_source "ensembl"; gene_biotype "protein_coding"; transcript_name "Tsen54-202"; transcript_source "ensembl"; transcript_biotype "protein_coding";
10	ensembl	exon	101540765	101540915	0	+	.	gene_id "ENSRNOG00000004598"; gene_version "8"; transcript_id "ENSRNOT00000098924"; transcript_version "2"; exon_number "2"; gene_name "Tsen54"; gene_source "ensembl"; gene_biotype "protein_coding"; transcript_name "Tsen54-202"; transcript_source "ensembl"; transcript_biotype "protein_coding"; exon_id "ENSRNOE00000717809"; exon_version "1";
10	ENSEMBL114_rn	exon	101540765	101540915	0.407203371748467	+	.	gene_id "ENSRNOG00000004598"; transcript_id "ENSRNOG00000004598_tx_4"; exon_id "10_101540765_101540915_+"; exonnum "1"; txlen "2121";
10	ensembl	start_codon	101540848	101540850	0	+	0	gene_id "ENSRNOG00000004598"; gene_version "8"; transcript_id "ENSRNOT00000098924"; transcript_version "2"; exon_number "2"; gene_name "Tsen54"; gene_source "ensembl"; gene_biotype "protein_coding"; transcript_name "Tsen54-202"; transcript_source "ensembl"; transcript_biotype "protein_coding";
10	ensembl	CDS	101540848	101540915	0	+	0	gene_id "ENSRNOG00000004598"; gene_version "8"; transcript_id "ENSRNOT00000098924"; transcript_version "2"; exon_number "2"; gene_name "Tsen54"; gene_source "ensembl"; gene_biotype "protein_coding"; transcript_name "Tsen54-202"; transcript_source "ensembl"; transcript_biotype "protein_coding"; protein_id "ENSRNOP00000091908"; protein_version "2";
10	ensembl	five_prime_utr	101541438	101541496	0	+	.	gene_id "ENSRNOG00000004598"; gene_version "8"; transcript_id "ENSRNOT00000137395"; transcript_version "1"; gene_name "Tsen54"; gene_source "ensembl"; gene_biotype "protein_coding"; transcript_name "Tsen54-203"; transcript_source "ensembl"; transcript_biotype "protein_coding"; tag "Ensembl_canonical";
10	ensembl	exon	101541438	101541552	0	+	.	gene_id "ENSRNOG00000004598"; gene_version "8"; transcript_id "ENSRNOT00000137395"; transcript_version "1"; exon_number "1"; gene_name "Tsen54"; gene_source "ensembl"; gene_biotype "protein_coding"; transcript_name "Tsen54-203"; transcript_source "ensembl"; transcript_biotype "protein_coding"; exon_id "ENSRNOE00000512364"; exon_version "2"; tag "Ensembl_canonical";
10	ensembl	transcript	101541438	101549363	0	+	.	gene_id "ENSRNOG00000004598"; gene_version "8"; transcript_id "ENSRNOT00000137395"; transcript_version "1"; gene_name "Tsen54"; gene_source "ensembl"; gene_biotype "protein_coding"; transcript_name "Tsen54-203"; transcript_source "ensembl"; transcript_biotype "protein_coding"; tag "Ensembl_canonical";
10	ensembl	five_prime_utr	101541465	101541496	0	+	.	gene_id "ENSRNOG00000004598"; gene_version "8"; transcript_id "ENSRNOT00000006327"; transcript_version "6"; gene_name "Tsen54"; gene_source "ensembl"; gene_biotype "protein_coding"; transcript_name "Tsen54-201"; transcript_source "ensembl"; transcript_biotype "protein_coding";
10	ensembl	exon	101541465	101541552	0	+	.	gene_id "ENSRNOG00000004598"; gene_version "8"; transcript_id "ENSRNOT00000006327"; transcript_version "6"; exon_number "1"; gene_name "Tsen54"; gene_source "ensembl"; gene_biotype "protein_coding"; transcript_name "Tsen54-201"; transcript_source "ensembl"; transcript_biotype "protein_coding"; exon_id "ENSRNOE00000723135"; exon_version "1";
10	ENSEMBL114_rn	exon	101541465	101541552	1.35742897307245	+	.	gene_id "ENSRNOG00000004598"; transcript_id "ENSRNOG00000004598_tx_3"; exon_id "10_101541465_101541552_+"; exonnum "1"; txlen "2058";
10	ensembl	transcript	101541465	101549021	0	+	.	gene_id "ENSRNOG00000004598"; gene_version "8"; transcript_id "ENSRNOT00000006327"; transcript_version "6"; gene_name "Tsen54"; gene_source "ensembl"; gene_biotype "protein_coding"; transcript_name "Tsen54-201"; transcript_source "ensembl"; transcript_biotype "protein_coding";
10	ensembl	start_codon	101541497	101541499	0	+	0	gene_id "ENSRNOG00000004598"; gene_version "8"; transcript_id "ENSRNOT00000006327"; transcript_version "6"; exon_number "1"; gene_name "Tsen54"; gene_source "ensembl"; gene_biotype "protein_coding"; transcript_name "Tsen54-201"; transcript_source "ensembl"; transcript_biotype "protein_coding";
10	ensembl	start_codon	101541497	101541499	0	+	0	gene_id "ENSRNOG00000004598"; gene_version "8"; transcript_id "ENSRNOT00000137395"; transcript_version "1"; exon_number "1"; gene_name "Tsen54"; gene_source "ensembl"; gene_biotype "protein_coding"; transcript_name "Tsen54-203"; transcript_source "ensembl"; transcript_biotype "protein_coding"; tag "Ensembl_canonical";
10	ensembl	CDS	101541497	101541552	0	+	0	gene_id "ENSRNOG00000004598"; gene_version "8"; transcript_id "ENSRNOT00000006327"; transcript_version "6"; exon_number "1"; gene_name "Tsen54"; gene_source "ensembl"; gene_biotype "protein_coding"; transcript_name "Tsen54-201"; transcript_source "ensembl"; transcript_biotype "protein_coding"; protein_id "ENSRNOP00000006327"; protein_version "3";
10	ensembl	CDS	101541497	101541552	0	+	0	gene_id "ENSRNOG00000004598"; gene_version "8"; transcript_id "ENSRNOT00000137395"; transcript_version "1"; exon_number "1"; gene_name "Tsen54"; gene_source "ensembl"; gene_biotype "protein_coding"; transcript_name "Tsen54-203"; transcript_source "ensembl"; transcript_biotype "protein_coding"; protein_id "ENSRNOP00000111015"; protein_version "1"; tag "Ensembl_canonical";
10	ensembl	exon	101541651	101541815	0	+	.	gene_id "ENSRNOG00000004598"; gene_version "8"; transcript_id "ENSRNOT00000006327"; transcript_version "6"; exon_number "2"; gene_name "Tsen54"; gene_source "ensembl"; gene_biotype "protein_coding"; transcript_name "Tsen54-201"; transcript_source "ensembl"; transcript_biotype "protein_coding"; exon_id "ENSRNOE00000468350"; exon_version "1";
10	ensembl	CDS	101541651	101541815	0	+	1	gene_id "ENSRNOG00000004598"; gene_version "8"; transcript_id "ENSRNOT00000006327"; transcript_version "6"; exon_number "2"; gene_name "Tsen54"; gene_source "ensembl"; gene_biotype "protein_coding"; transcript_name "Tsen54-201"; transcript_source "ensembl"; transcript_biotype "protein_coding"; protein_id "ENSRNOP00000006327"; protein_version "3";
10	ensembl	exon	101541651	101541815	0	+	.	gene_id "ENSRNOG00000004598"; gene_version "8"; transcript_id "ENSRNOT00000137395"; transcript_version "1"; exon_number "2"; gene_name "Tsen54"; gene_source "ensembl"; gene_biotype "protein_coding"; transcript_name "Tsen54-203"; transcript_source "ensembl"; transcript_biotype "protein_coding"; exon_id "ENSRNOE00000468350"; exon_version "1"; tag "Ensembl_canonical";
10	ensembl	CDS	101541651	101541815	0	+	1	gene_id "ENSRNOG00000004598"; gene_version "8"; transcript_id "ENSRNOT00000137395"; transcript_version "1"; exon_number "2"; gene_name "Tsen54"; gene_source "ensembl"; gene_biotype "protein_coding"; transcript_name "Tsen54-203"; transcript_source "ensembl"; transcript_biotype "protein_coding"; protein_id "ENSRNOP00000111015"; protein_version "1"; tag "Ensembl_canonical";
10	ensembl	exon	101541651	101541815	0	+	.	gene_id "ENSRNOG00000004598"; gene_version "8"; transcript_id "ENSRNOT00000098924"; transcript_version "2"; exon_number "3"; gene_name "Tsen54"; gene_source "ensembl"; gene_biotype "protein_coding"; transcript_name "Tsen54-202"; transcript_source "ensembl"; transcript_biotype "protein_coding"; exon_id "ENSRNOE00000468350"; exon_version "1";
10	ensembl	CDS	101541651	101541815	0	+	1	gene_id "ENSRNOG00000004598"; gene_version "8"; transcript_id "ENSRNOT00000098924"; transcript_version "2"; exon_number "3"; gene_name "Tsen54"; gene_source "ensembl"; gene_biotype "protein_coding"; transcript_name "Tsen54-202"; transcript_source "ensembl"; transcript_biotype "protein_coding"; protein_id "ENSRNOP00000091908"; protein_version "2";
10	ENSEMBL114_rn	exon	101541651	101541815	1.35742897307245	+	.	gene_id "ENSRNOG00000004598"; transcript_id "ENSRNOG00000004598_tx_3"; exon_id "10_101541651_101541815_+"; exonnum "2"; txlen "2058";
10	ENSEMBL114_rn	exon	101541651	101541815	0.407203371748467	+	.	gene_id "ENSRNOG00000004598"; transcript_id "ENSRNOG00000004598_tx_4"; exon_id "10_101541651_101541815_+"; exonnum "2"; txlen "2121";
10	ensembl	exon	101541906	101541969	0	+	.	gene_id "ENSRNOG00000004598"; gene_version "8"; transcript_id "ENSRNOT00000006327"; transcript_version "6"; exon_number "3"; gene_name "Tsen54"; gene_source "ensembl"; gene_biotype "protein_coding"; transcript_name "Tsen54-201"; transcript_source "ensembl"; transcript_biotype "protein_coding"; exon_id "ENSRNOE00000484642"; exon_version "1";
10	ensembl	CDS	101541906	101541969	0	+	1	gene_id "ENSRNOG00000004598"; gene_version "8"; transcript_id "ENSRNOT00000006327"; transcript_version "6"; exon_number "3"; gene_name "Tsen54"; gene_source "ensembl"; gene_biotype "protein_coding"; transcript_name "Tsen54-201"; transcript_source "ensembl"; transcript_biotype "protein_coding"; protein_id "ENSRNOP00000006327"; protein_version "3";
10	ensembl	exon	101541906	101541969	0	+	.	gene_id "ENSRNOG00000004598"; gene_version "8"; transcript_id "ENSRNOT00000137395"; transcript_version "1"; exon_number "3"; gene_name "Tsen54"; gene_source "ensembl"; gene_biotype "protein_coding"; transcript_name "Tsen54-203"; transcript_source "ensembl"; transcript_biotype "protein_coding"; exon_id "ENSRNOE00000484642"; exon_version "1"; tag "Ensembl_canonical";
10	ensembl	CDS	101541906	101541969	0	+	1	gene_id "ENSRNOG00000004598"; gene_version "8"; transcript_id "ENSRNOT00000137395"; transcript_version "1"; exon_number "3"; gene_name "Tsen54"; gene_source "ensembl"; gene_biotype "protein_coding"; transcript_name "Tsen54-203"; transcript_source "ensembl"; transcript_biotype "protein_coding"; protein_id "ENSRNOP00000111015"; protein_version "1"; tag "Ensembl_canonical";
10	ensembl	exon	101541906	101541969	0	+	.	gene_id "ENSRNOG00000004598"; gene_version "8"; transcript_id "ENSRNOT00000098924"; transcript_version "2"; exon_number "4"; gene_name "Tsen54"; gene_source "ensembl"; gene_biotype "protein_coding"; transcript_name "Tsen54-202"; transcript_source "ensembl"; transcript_biotype "protein_coding"; exon_id "ENSRNOE00000484642"; exon_version "1";
10	ensembl	CDS	101541906	101541969	0	+	1	gene_id "ENSRNOG00000004598"; gene_version "8"; transcript_id "ENSRNOT00000098924"; transcript_version "2"; exon_number "4"; gene_name "Tsen54"; gene_source "ensembl"; gene_biotype "protein_coding"; transcript_name "Tsen54-202"; transcript_source "ensembl"; transcript_biotype "protein_coding"; protein_id "ENSRNOP00000091908"; protein_version "2";
10	ENSEMBL114_rn	exon	101541906	101541969	1.35742897307245	+	.	gene_id "ENSRNOG00000004598"; transcript_id "ENSRNOG00000004598_tx_3"; exon_id "10_101541906_101541969_+"; exonnum "3"; txlen "2058";
10	ENSEMBL114_rn	exon	101541906	101541969	0.407203371748467	+	.	gene_id "ENSRNOG00000004598"; transcript_id "ENSRNOG00000004598_tx_4"; exon_id "10_101541906_101541969_+"; exonnum "3"; txlen "2121";
10	ensembl	exon	101542059	101542142	0	+	.	gene_id "ENSRNOG00000004598"; gene_version "8"; transcript_id "ENSRNOT00000006327"; transcript_version "6"; exon_number "4"; gene_name "Tsen54"; gene_source "ensembl"; gene_biotype "protein_coding"; transcript_name "Tsen54-201"; transcript_source "ensembl"; transcript_biotype "protein_coding"; exon_id "ENSRNOE00000505132"; exon_version "1";
10	ensembl	CDS	101542059	101542142	0	+	0	gene_id "ENSRNOG00000004598"; gene_version "8"; transcript_id "ENSRNOT00000006327"; transcript_version "6"; exon_number "4"; gene_name "Tsen54"; gene_source "ensembl"; gene_biotype "protein_coding"; transcript_name "Tsen54-201"; transcript_source "ensembl"; transcript_biotype "protein_coding"; protein_id "ENSRNOP00000006327"; protein_version "3";
10	ensembl	exon	101542059	101542142	0	+	.	gene_id "ENSRNOG00000004598"; gene_version "8"; transcript_id "ENSRNOT00000137395"; transcript_version "1"; exon_number "4"; gene_name "Tsen54"; gene_source "ensembl"; gene_biotype "protein_coding"; transcript_name "Tsen54-203"; transcript_source "ensembl"; transcript_biotype "protein_coding"; exon_id "ENSRNOE00000505132"; exon_version "1"; tag "Ensembl_canonical";
10	ensembl	CDS	101542059	101542142	0	+	0	gene_id "ENSRNOG00000004598"; gene_version "8"; transcript_id "ENSRNOT00000137395"; transcript_version "1"; exon_number "4"; gene_name "Tsen54"; gene_source "ensembl"; gene_biotype "protein_coding"; transcript_name "Tsen54-203"; transcript_source "ensembl"; transcript_biotype "protein_coding"; protein_id "ENSRNOP00000111015"; protein_version "1"; tag "Ensembl_canonical";
10	ensembl	exon	101542059	101542142	0	+	.	gene_id "ENSRNOG00000004598"; gene_version "8"; transcript_id "ENSRNOT00000098924"; transcript_version "2"; exon_number "5"; gene_name "Tsen54"; gene_source "ensembl"; gene_biotype "protein_coding"; transcript_name "Tsen54-202"; transcript_source "ensembl"; transcript_biotype "protein_coding"; exon_id "ENSRNOE00000505132"; exon_version "1";
10	ensembl	CDS	101542059	101542142	0	+	0	gene_id "ENSRNOG00000004598"; gene_version "8"; transcript_id "ENSRNOT00000098924"; transcript_version "2"; exon_number "5"; gene_name "Tsen54"; gene_source "ensembl"; gene_biotype "protein_coding"; transcript_name "Tsen54-202"; transcript_source "ensembl"; transcript_biotype "protein_coding"; protein_id "ENSRNOP00000091908"; protein_version "2";
10	ENSEMBL114_rn	exon	101542059	101542142	1.35742897307245	+	.	gene_id "ENSRNOG00000004598"; transcript_id "ENSRNOG00000004598_tx_3"; exon_id "10_101542059_101542142_+"; exonnum "4"; txlen "2058";
10	ENSEMBL114_rn	exon	101542059	101542142	0.407203371748467	+	.	gene_id "ENSRNOG00000004598"; transcript_id "ENSRNOG00000004598_tx_4"; exon_id "10_101542059_101542142_+"; exonnum "4"; txlen "2121";
10	ensembl	exon	101542430	101542528	0	+	.	gene_id "ENSRNOG00000004598"; gene_version "8"; transcript_id "ENSRNOT00000006327"; transcript_version "6"; exon_number "5"; gene_name "Tsen54"; gene_source "ensembl"; gene_biotype "protein_coding"; transcript_name "Tsen54-201"; transcript_source "ensembl"; transcript_biotype "protein_coding"; exon_id "ENSRNOE00000464765"; exon_version "1";
10	ensembl	CDS	101542430	101542528	0	+	0	gene_id "ENSRNOG00000004598"; gene_version "8"; transcript_id "ENSRNOT00000006327"; transcript_version "6"; exon_number "5"; gene_name "Tsen54"; gene_source "ensembl"; gene_biotype "protein_coding"; transcript_name "Tsen54-201"; transcript_source "ensembl"; transcript_biotype "protein_coding"; protein_id "ENSRNOP00000006327"; protein_version "3";
10	ensembl	exon	101542430	101542528	0	+	.	gene_id "ENSRNOG00000004598"; gene_version "8"; transcript_id "ENSRNOT00000137395"; transcript_version "1"; exon_number "5"; gene_name "Tsen54"; gene_source "ensembl"; gene_biotype "protein_coding"; transcript_name "Tsen54-203"; transcript_source "ensembl"; transcript_biotype "protein_coding"; exon_id "ENSRNOE00000464765"; exon_version "1"; tag "Ensembl_canonical";
10	ensembl	CDS	101542430	101542528	0	+	0	gene_id "ENSRNOG00000004598"; gene_version "8"; transcript_id "ENSRNOT00000137395"; transcript_version "1"; exon_number "5"; gene_name "Tsen54"; gene_source "ensembl"; gene_biotype "protein_coding"; transcript_name "Tsen54-203"; transcript_source "ensembl"; transcript_biotype "protein_coding"; protein_id "ENSRNOP00000111015"; protein_version "1"; tag "Ensembl_canonical";
10	ensembl	exon	101542430	101542528	0	+	.	gene_id "ENSRNOG00000004598"; gene_version "8"; transcript_id "ENSRNOT00000098924"; transcript_version "2"; exon_number "6"; gene_name "Tsen54"; gene_source "ensembl"; gene_biotype "protein_coding"; transcript_name "Tsen54-202"; transcript_source "ensembl"; transcript_biotype "protein_coding"; exon_id "ENSRNOE00000464765"; exon_version "1";
10	ensembl	CDS	101542430	101542528	0	+	0	gene_id "ENSRNOG00000004598"; gene_version "8"; transcript_id "ENSRNOT00000098924"; transcript_version "2"; exon_number "6"; gene_name "Tsen54"; gene_source "ensembl"; gene_biotype "protein_coding"; transcript_name "Tsen54-202"; transcript_source "ensembl"; transcript_biotype "protein_coding"; protein_id "ENSRNOP00000091908"; protein_version "2";
10	ENSEMBL114_rn	exon	101542430	101542528	1.35742897307245	+	.	gene_id "ENSRNOG00000004598"; transcript_id "ENSRNOG00000004598_tx_3"; exon_id "10_101542430_101542528_+"; exonnum "5"; txlen "2058";
10	ENSEMBL114_rn	exon	101542430	101542528	0.407203371748467	+	.	gene_id "ENSRNOG00000004598"; transcript_id "ENSRNOG00000004598_tx_4"; exon_id "10_101542430_101542528_+"; exonnum "5"; txlen "2121";
10	sraer114_mid	exon	101542874	101542980	1.35742897307245	+	.	gene_id "ENSRNOG00000004598"; transcript_id "ENSRNOG00000004598_tx_3"; exon_id "10_101542874_101542980_+"; exonnum "6"; txlen "2058";
10	sraer114_mid	exon	101542874	101542980	0.407203371748467	+	.	gene_id "ENSRNOG00000004598"; transcript_id "ENSRNOG00000004598_tx_4"; exon_id "10_101542874_101542980_+"; exonnum "6"; txlen "2121";
10	ensembl	exon	101543767	101543819	0	+	.	gene_id "ENSRNOG00000004598"; gene_version "8"; transcript_id "ENSRNOT00000006327"; transcript_version "6"; exon_number "6"; gene_name "Tsen54"; gene_source "ensembl"; gene_biotype "protein_coding"; transcript_name "Tsen54-201"; transcript_source "ensembl"; transcript_biotype "protein_coding"; exon_id "ENSRNOE00000499250"; exon_version "1";
10	ensembl	CDS	101543767	101543819	0	+	0	gene_id "ENSRNOG00000004598"; gene_version "8"; transcript_id "ENSRNOT00000006327"; transcript_version "6"; exon_number "6"; gene_name "Tsen54"; gene_source "ensembl"; gene_biotype "protein_coding"; transcript_name "Tsen54-201"; transcript_source "ensembl"; transcript_biotype "protein_coding"; protein_id "ENSRNOP00000006327"; protein_version "3";
10	ensembl	exon	101543767	101543819	0	+	.	gene_id "ENSRNOG00000004598"; gene_version "8"; transcript_id "ENSRNOT00000137395"; transcript_version "1"; exon_number "6"; gene_name "Tsen54"; gene_source "ensembl"; gene_biotype "protein_coding"; transcript_name "Tsen54-203"; transcript_source "ensembl"; transcript_biotype "protein_coding"; exon_id "ENSRNOE00000499250"; exon_version "1"; tag "Ensembl_canonical";
10	ensembl	CDS	101543767	101543819	0	+	0	gene_id "ENSRNOG00000004598"; gene_version "8"; transcript_id "ENSRNOT00000137395"; transcript_version "1"; exon_number "6"; gene_name "Tsen54"; gene_source "ensembl"; gene_biotype "protein_coding"; transcript_name "Tsen54-203"; transcript_source "ensembl"; transcript_biotype "protein_coding"; protein_id "ENSRNOP00000111015"; protein_version "1"; tag "Ensembl_canonical";
10	ensembl	exon	101543767	101543819	0	+	.	gene_id "ENSRNOG00000004598"; gene_version "8"; transcript_id "ENSRNOT00000098924"; transcript_version "2"; exon_number "7"; gene_name "Tsen54"; gene_source "ensembl"; gene_biotype "protein_coding"; transcript_name "Tsen54-202"; transcript_source "ensembl"; transcript_biotype "protein_coding"; exon_id "ENSRNOE00000499250"; exon_version "1";
10	ensembl	CDS	101543767	101543819	0	+	0	gene_id "ENSRNOG00000004598"; gene_version "8"; transcript_id "ENSRNOT00000098924"; transcript_version "2"; exon_number "7"; gene_name "Tsen54"; gene_source "ensembl"; gene_biotype "protein_coding"; transcript_name "Tsen54-202"; transcript_source "ensembl"; transcript_biotype "protein_coding"; protein_id "ENSRNOP00000091908"; protein_version "2";
10	ENSEMBL114_rn	exon	101543767	101543819	1.35742897307245	+	.	gene_id "ENSRNOG00000004598"; transcript_id "ENSRNOG00000004598_tx_3"; exon_id "10_101543767_101543819_+"; exonnum "7"; txlen "2058";
10	ENSEMBL114_rn	exon	101543767	101543819	0.407203371748467	+	.	gene_id "ENSRNOG00000004598"; transcript_id "ENSRNOG00000004598_tx_4"; exon_id "10_101543767_101543819_+"; exonnum "7"; txlen "2121";
10	ensembl	exon	101546070	101546168	0	+	.	gene_id "ENSRNOG00000004598"; gene_version "8"; transcript_id "ENSRNOT00000137395"; transcript_version "1"; exon_number "7"; gene_name "Tsen54"; gene_source "ensembl"; gene_biotype "protein_coding"; transcript_name "Tsen54-203"; transcript_source "ensembl"; transcript_biotype "protein_coding"; exon_id "ENSRNOE00000499181"; exon_version "1"; tag "Ensembl_canonical";
10	ensembl	CDS	101546070	101546168	0	+	1	gene_id "ENSRNOG00000004598"; gene_version "8"; transcript_id "ENSRNOT00000137395"; transcript_version "1"; exon_number "7"; gene_name "Tsen54"; gene_source "ensembl"; gene_biotype "protein_coding"; transcript_name "Tsen54-203"; transcript_source "ensembl"; transcript_biotype "protein_coding"; protein_id "ENSRNOP00000111015"; protein_version "1"; tag "Ensembl_canonical";
10	ensembl	exon	101546070	101546168	0	+	.	gene_id "ENSRNOG00000004598"; gene_version "8"; transcript_id "ENSRNOT00000098924"; transcript_version "2"; exon_number "8"; gene_name "Tsen54"; gene_source "ensembl"; gene_biotype "protein_coding"; transcript_name "Tsen54-202"; transcript_source "ensembl"; transcript_biotype "protein_coding"; exon_id "ENSRNOE00000499181"; exon_version "1";
10	ensembl	CDS	101546070	101546168	0	+	1	gene_id "ENSRNOG00000004598"; gene_version "8"; transcript_id "ENSRNOT00000098924"; transcript_version "2"; exon_number "8"; gene_name "Tsen54"; gene_source "ensembl"; gene_biotype "protein_coding"; transcript_name "Tsen54-202"; transcript_source "ensembl"; transcript_biotype "protein_coding"; protein_id "ENSRNOP00000091908"; protein_version "2";
10	ENSEMBL114_rn	exon	101546070	101546168	1.35742897307245	+	.	gene_id "ENSRNOG00000004598"; transcript_id "ENSRNOG00000004598_tx_3"; exon_id "10_101546070_101546168_+"; exonnum "8"; txlen "2058";
10	ENSEMBL114_rn	exon	101546070	101546168	0.407203371748467	+	.	gene_id "ENSRNOG00000004598"; transcript_id "ENSRNOG00000004598_tx_4"; exon_id "10_101546070_101546168_+"; exonnum "8"; txlen "2121";
10	ensembl	exon	101546363	101546991	0	+	.	gene_id "ENSRNOG00000004598"; gene_version "8"; transcript_id "ENSRNOT00000006327"; transcript_version "6"; exon_number "7"; gene_name "Tsen54"; gene_source "ensembl"; gene_biotype "protein_coding"; transcript_name "Tsen54-201"; transcript_source "ensembl"; transcript_biotype "protein_coding"; exon_id "ENSRNOE00000487438"; exon_version "1";
10	ensembl	CDS	101546363	101546991	0	+	1	gene_id "ENSRNOG00000004598"; gene_version "8"; transcript_id "ENSRNOT00000006327"; transcript_version "6"; exon_number "7"; gene_name "Tsen54"; gene_source "ensembl"; gene_biotype "protein_coding"; transcript_name "Tsen54-201"; transcript_source "ensembl"; transcript_biotype "protein_coding"; protein_id "ENSRNOP00000006327"; protein_version "3";
10	ensembl	exon	101546363	101546991	0	+	.	gene_id "ENSRNOG00000004598"; gene_version "8"; transcript_id "ENSRNOT00000137395"; transcript_version "1"; exon_number "8"; gene_name "Tsen54"; gene_source "ensembl"; gene_biotype "protein_coding"; transcript_name "Tsen54-203"; transcript_source "ensembl"; transcript_biotype "protein_coding"; exon_id "ENSRNOE00000487438"; exon_version "1"; tag "Ensembl_canonical";
10	ensembl	CDS	101546363	101546991	0	+	1	gene_id "ENSRNOG00000004598"; gene_version "8"; transcript_id "ENSRNOT00000137395"; transcript_version "1"; exon_number "8"; gene_name "Tsen54"; gene_source "ensembl"; gene_biotype "protein_coding"; transcript_name "Tsen54-203"; transcript_source "ensembl"; transcript_biotype "protein_coding"; protein_id "ENSRNOP00000111015"; protein_version "1"; tag "Ensembl_canonical";
10	ensembl	exon	101546363	101546991	0	+	.	gene_id "ENSRNOG00000004598"; gene_version "8"; transcript_id "ENSRNOT00000098924"; transcript_version "2"; exon_number "9"; gene_name "Tsen54"; gene_source "ensembl"; gene_biotype "protein_coding"; transcript_name "Tsen54-202"; transcript_source "ensembl"; transcript_biotype "protein_coding"; exon_id "ENSRNOE00000487438"; exon_version "1";
10	ensembl	CDS	101546363	101546991	0	+	1	gene_id "ENSRNOG00000004598"; gene_version "8"; transcript_id "ENSRNOT00000098924"; transcript_version "2"; exon_number "9"; gene_name "Tsen54"; gene_source "ensembl"; gene_biotype "protein_coding"; transcript_name "Tsen54-202"; transcript_source "ensembl"; transcript_biotype "protein_coding"; protein_id "ENSRNOP00000091908"; protein_version "2";
10	ENSEMBL114_rn	exon	101546363	101546991	1.35742897307245	+	.	gene_id "ENSRNOG00000004598"; transcript_id "ENSRNOG00000004598_tx_3"; exon_id "10_101546363_101546991_+"; exonnum "9"; txlen "2058";
10	ENSEMBL114_rn	exon	101546363	101546991	0.407203371748467	+	.	gene_id "ENSRNOG00000004598"; transcript_id "ENSRNOG00000004598_tx_4"; exon_id "10_101546363_101546991_+"; exonnum "9"; txlen "2121";
10	ensembl	exon	101547599	101547659	0	+	.	gene_id "ENSRNOG00000004598"; gene_version "8"; transcript_id "ENSRNOT00000006327"; transcript_version "6"; exon_number "8"; gene_name "Tsen54"; gene_source "ensembl"; gene_biotype "protein_coding"; transcript_name "Tsen54-201"; transcript_source "ensembl"; transcript_biotype "protein_coding"; exon_id "ENSRNOE00000044104"; exon_version "1";
10	ensembl	CDS	101547599	101547659	0	+	2	gene_id "ENSRNOG00000004598"; gene_version "8"; transcript_id "ENSRNOT00000006327"; transcript_version "6"; exon_number "8"; gene_name "Tsen54"; gene_source "ensembl"; gene_biotype "protein_coding"; transcript_name "Tsen54-201"; transcript_source "ensembl"; transcript_biotype "protein_coding"; protein_id "ENSRNOP00000006327"; protein_version "3";
10	ensembl	exon	101547599	101547659	0	+	.	gene_id "ENSRNOG00000004598"; gene_version "8"; transcript_id "ENSRNOT00000137395"; transcript_version "1"; exon_number "9"; gene_name "Tsen54"; gene_source "ensembl"; gene_biotype "protein_coding"; transcript_name "Tsen54-203"; transcript_source "ensembl"; transcript_biotype "protein_coding"; exon_id "ENSRNOE00000044104"; exon_version "1"; tag "Ensembl_canonical";
10	ensembl	CDS	101547599	101547659	0	+	2	gene_id "ENSRNOG00000004598"; gene_version "8"; transcript_id "ENSRNOT00000137395"; transcript_version "1"; exon_number "9"; gene_name "Tsen54"; gene_source "ensembl"; gene_biotype "protein_coding"; transcript_name "Tsen54-203"; transcript_source "ensembl"; transcript_biotype "protein_coding"; protein_id "ENSRNOP00000111015"; protein_version "1"; tag "Ensembl_canonical";
10	ensembl	exon	101547599	101547659	0	+	.	gene_id "ENSRNOG00000004598"; gene_version "8"; transcript_id "ENSRNOT00000098924"; transcript_version "2"; exon_number "10"; gene_name "Tsen54"; gene_source "ensembl"; gene_biotype "protein_coding"; transcript_name "Tsen54-202"; transcript_source "ensembl"; transcript_biotype "protein_coding"; exon_id "ENSRNOE00000044104"; exon_version "1";
10	ensembl	CDS	101547599	101547659	0	+	2	gene_id "ENSRNOG00000004598"; gene_version "8"; transcript_id "ENSRNOT00000098924"; transcript_version "2"; exon_number "10"; gene_name "Tsen54"; gene_source "ensembl"; gene_biotype "protein_coding"; transcript_name "Tsen54-202"; transcript_source "ensembl"; transcript_biotype "protein_coding"; protein_id "ENSRNOP00000091908"; protein_version "2";
10	ENSEMBL114_rn	exon	101547599	101547659	1.35742897307245	+	.	gene_id "ENSRNOG00000004598"; transcript_id "ENSRNOG00000004598_tx_3"; exon_id "10_101547599_101547659_+"; exonnum "10"; txlen "2058";
10	ENSEMBL114_rn	exon	101547599	101547659	0.407203371748467	+	.	gene_id "ENSRNOG00000004598"; transcript_id "ENSRNOG00000004598_tx_4"; exon_id "10_101547599_101547659_+"; exonnum "10"; txlen "2121";
10	ensembl	exon	101547958	101548074	0	+	.	gene_id "ENSRNOG00000004598"; gene_version "8"; transcript_id "ENSRNOT00000006327"; transcript_version "6"; exon_number "9"; gene_name "Tsen54"; gene_source "ensembl"; gene_biotype "protein_coding"; transcript_name "Tsen54-201"; transcript_source "ensembl"; transcript_biotype "protein_coding"; exon_id "ENSRNOE00000474900"; exon_version "1";
10	ensembl	CDS	101547958	101548074	0	+	1	gene_id "ENSRNOG00000004598"; gene_version "8"; transcript_id "ENSRNOT00000006327"; transcript_version "6"; exon_number "9"; gene_name "Tsen54"; gene_source "ensembl"; gene_biotype "protein_coding"; transcript_name "Tsen54-201"; transcript_source "ensembl"; transcript_biotype "protein_coding"; protein_id "ENSRNOP00000006327"; protein_version "3";
10	ensembl	exon	101547958	101548074	0	+	.	gene_id "ENSRNOG00000004598"; gene_version "8"; transcript_id "ENSRNOT00000098924"; transcript_version "2"; exon_number "11"; gene_name "Tsen54"; gene_source "ensembl"; gene_biotype "protein_coding"; transcript_name "Tsen54-202"; transcript_source "ensembl"; transcript_biotype "protein_coding"; exon_id "ENSRNOE00000474900"; exon_version "1";
10	ensembl	CDS	101547958	101548074	0	+	1	gene_id "ENSRNOG00000004598"; gene_version "8"; transcript_id "ENSRNOT00000098924"; transcript_version "2"; exon_number "11"; gene_name "Tsen54"; gene_source "ensembl"; gene_biotype "protein_coding"; transcript_name "Tsen54-202"; transcript_source "ensembl"; transcript_biotype "protein_coding"; protein_id "ENSRNOP00000091908"; protein_version "2";
10	ENSEMBL114_rn	exon	101547958	101548074	1.35742897307245	+	.	gene_id "ENSRNOG00000004598"; transcript_id "ENSRNOG00000004598_tx_3"; exon_id "10_101547958_101548074_+"; exonnum "11"; txlen "2058";
10	ENSEMBL114_rn	exon	101547958	101548074	0.407203371748467	+	.	gene_id "ENSRNOG00000004598"; transcript_id "ENSRNOG00000004598_tx_4"; exon_id "10_101547958_101548074_+"; exonnum "11"; txlen "2121";
10	ensembl	CDS	101547958	101548441	0	+	1	gene_id "ENSRNOG00000004598"; gene_version "8"; transcript_id "ENSRNOT00000137395"; transcript_version "1"; exon_number "10"; gene_name "Tsen54"; gene_source "ensembl"; gene_biotype "protein_coding"; transcript_name "Tsen54-203"; transcript_source "ensembl"; transcript_biotype "protein_coding"; protein_id "ENSRNOP00000111015"; protein_version "1"; tag "Ensembl_canonical";
10	ensembl	exon	101547958	101549363	0	+	.	gene_id "ENSRNOG00000004598"; gene_version "8"; transcript_id "ENSRNOT00000137395"; transcript_version "1"; exon_number "10"; gene_name "Tsen54"; gene_source "ensembl"; gene_biotype "protein_coding"; transcript_name "Tsen54-203"; transcript_source "ensembl"; transcript_biotype "protein_coding"; exon_id "ENSRNOE00000798328"; exon_version "1"; tag "Ensembl_canonical";
10	ensembl	stop_codon	101548442	101548444	0	+	0	gene_id "ENSRNOG00000004598"; gene_version "8"; transcript_id "ENSRNOT00000137395"; transcript_version "1"; exon_number "10"; gene_name "Tsen54"; gene_source "ensembl"; gene_biotype "protein_coding"; transcript_name "Tsen54-203"; transcript_source "ensembl"; transcript_biotype "protein_coding"; tag "Ensembl_canonical";
10	ensembl	three_prime_utr	101548445	101549363	0	+	.	gene_id "ENSRNOG00000004598"; gene_version "8"; transcript_id "ENSRNOT00000137395"; transcript_version "1"; gene_name "Tsen54"; gene_source "ensembl"; gene_biotype "protein_coding"; transcript_name "Tsen54-203"; transcript_source "ensembl"; transcript_biotype "protein_coding"; tag "Ensembl_canonical";
10	ensembl	CDS	101548530	101548677	0	+	1	gene_id "ENSRNOG00000004598"; gene_version "8"; transcript_id "ENSRNOT00000006327"; transcript_version "6"; exon_number "10"; gene_name "Tsen54"; gene_source "ensembl"; gene_biotype "protein_coding"; transcript_name "Tsen54-201"; transcript_source "ensembl"; transcript_biotype "protein_coding"; protein_id "ENSRNOP00000006327"; protein_version "3";
10	ensembl	CDS	101548530	101548677	0	+	1	gene_id "ENSRNOG00000004598"; gene_version "8"; transcript_id "ENSRNOT00000098924"; transcript_version "2"; exon_number "12"; gene_name "Tsen54"; gene_source "ensembl"; gene_biotype "protein_coding"; transcript_name "Tsen54-202"; transcript_source "ensembl"; transcript_biotype "protein_coding"; protein_id "ENSRNOP00000091908"; protein_version "2";
10	ensembl	exon	101548530	101549021	0	+	.	gene_id "ENSRNOG00000004598"; gene_version "8"; transcript_id "ENSRNOT00000006327"; transcript_version "6"; exon_number "10"; gene_name "Tsen54"; gene_source "ensembl"; gene_biotype "protein_coding"; transcript_name "Tsen54-201"; transcript_source "ensembl"; transcript_biotype "protein_coding"; exon_id "ENSRNOE00000494568"; exon_version "3";
10	ENSEMBL114_rn	exon	101548530	101549021	1.35742897307245	+	.	gene_id "ENSRNOG00000004598"; transcript_id "ENSRNOG00000004598_tx_3"; exon_id "10_101548530_101549021_+"; exonnum "12"; txlen "2058";
10	ENSEMBL114_rn	exon	101548530	101549021	0.407203371748467	+	.	gene_id "ENSRNOG00000004598"; transcript_id "ENSRNOG00000004598_tx_4"; exon_id "10_101548530_101549021_+"; exonnum "12"; txlen "2121";
10	ensembl	exon	101548530	101549023	0	+	.	gene_id "ENSRNOG00000004598"; gene_version "8"; transcript_id "ENSRNOT00000098924"; transcript_version "2"; exon_number "12"; gene_name "Tsen54"; gene_source "ensembl"; gene_biotype "protein_coding"; transcript_name "Tsen54-202"; transcript_source "ensembl"; transcript_biotype "protein_coding"; exon_id "ENSRNOE00000703112"; exon_version "1";
10	ensembl	stop_codon	101548678	101548680	0	+	0	gene_id "ENSRNOG00000004598"; gene_version "8"; transcript_id "ENSRNOT00000006327"; transcript_version "6"; exon_number "10"; gene_name "Tsen54"; gene_source "ensembl"; gene_biotype "protein_coding"; transcript_name "Tsen54-201"; transcript_source "ensembl"; transcript_biotype "protein_coding";
10	ensembl	stop_codon	101548678	101548680	0	+	0	gene_id "ENSRNOG00000004598"; gene_version "8"; transcript_id "ENSRNOT00000098924"; transcript_version "2"; exon_number "12"; gene_name "Tsen54"; gene_source "ensembl"; gene_biotype "protein_coding"; transcript_name "Tsen54-202"; transcript_source "ensembl"; transcript_biotype "protein_coding";
10	ensembl	three_prime_utr	101548681	101549021	0	+	.	gene_id "ENSRNOG00000004598"; gene_version "8"; transcript_id "ENSRNOT00000006327"; transcript_version "6"; gene_name "Tsen54"; gene_source "ensembl"; gene_biotype "protein_coding"; transcript_name "Tsen54-201"; transcript_source "ensembl"; transcript_biotype "protein_coding";
10	ensembl	three_prime_utr	101548681	101549023	0	+	.	gene_id "ENSRNOG00000004598"; gene_version "8"; transcript_id "ENSRNOT00000098924"; transcript_version "2"; gene_name "Tsen54"; gene_source "ensembl"; gene_biotype "protein_coding"; transcript_name "Tsen54-202"; transcript_source "ensembl"; transcript_biotype "protein_coding";
10	ensembl	exon	101549862	101550069	0	+	.	gene_id "ENSRNOG00000004834"; gene_version "7"; transcript_id "ENSRNOT00000166185"; transcript_version "1"; exon_number "1"; gene_name "Llgl2"; gene_source "ensembl"; gene_biotype "protein_coding"; transcript_name "Llgl2-205"; transcript_source "ensembl"; transcript_biotype "protein_coding"; exon_id "ENSRNOE00000702976"; exon_version "1";
10	ensembl	five_prime_utr	101549862	101550069	0	+	.	gene_id "ENSRNOG00000004834"; gene_version "7"; transcript_id "ENSRNOT00000166185"; transcript_version "1"; gene_name "Llgl2"; gene_source "ensembl"; gene_biotype "protein_coding"; transcript_name "Llgl2-205"; transcript_source "ensembl"; transcript_biotype "protein_coding";
10	ensembl	gene	101549862	101585464	0	+	.	gene_id "ENSRNOG00000004834"; gene_version "7"; gene_name "Llgl2"; gene_source "ensembl"; gene_biotype "protein_coding";
10	ensembl	transcript	101549862	101585464	0	+	.	gene_id "ENSRNOG00000004834"; gene_version "7"; transcript_id "ENSRNOT00000166185"; transcript_version "1"; gene_name "Llgl2"; gene_source "ensembl"; gene_biotype "protein_coding"; transcript_name "Llgl2-205"; transcript_source "ensembl"; transcript_biotype "protein_coding";
10	ensembl	exon	101549917	101550069	0	+	.	gene_id "ENSRNOG00000004834"; gene_version "7"; transcript_id "ENSRNOT00000080714"; transcript_version "3"; exon_number "1"; gene_name "Llgl2"; gene_source "ensembl"; gene_biotype "protein_coding"; transcript_name "Llgl2-202"; transcript_source "ensembl"; transcript_biotype "protein_coding"; exon_id "ENSRNOE00000718562"; exon_version "1";
10	ensembl	five_prime_utr	101549917	101550069	0	+	.	gene_id "ENSRNOG00000004834"; gene_version "7"; transcript_id "ENSRNOT00000080714"; transcript_version "3"; gene_name "Llgl2"; gene_source "ensembl"; gene_biotype "protein_coding"; transcript_name "Llgl2-202"; transcript_source "ensembl"; transcript_biotype "protein_coding";
10	ensembl	transcript	101549917	101585464	0	+	.	gene_id "ENSRNOG00000004834"; gene_version "7"; transcript_id "ENSRNOT00000080714"; transcript_version "3"; gene_name "Llgl2"; gene_source "ensembl"; gene_biotype "protein_coding"; transcript_name "Llgl2-202"; transcript_source "ensembl"; transcript_biotype "protein_coding";
10	ensembl	exon	101550343	101550482	0	+	.	gene_id "ENSRNOG00000004834"; gene_version "7"; transcript_id "ENSRNOT00000107003"; transcript_version "2"; exon_number "1"; gene_name "Llgl2"; gene_source "ensembl"; gene_biotype "protein_coding"; transcript_name "Llgl2-203"; transcript_source "ensembl"; transcript_biotype "protein_coding"; exon_id "ENSRNOE00000436785"; exon_version "1";
10	ensembl	five_prime_utr	101550343	101550482	0	+	.	gene_id "ENSRNOG00000004834"; gene_version "7"; transcript_id "ENSRNOT00000107003"; transcript_version "2"; gene_name "Llgl2"; gene_source "ensembl"; gene_biotype "protein_coding"; transcript_name "Llgl2-203"; transcript_source "ensembl"; transcript_biotype "protein_coding";
10	ensembl	exon	101550343	101550482	0	+	.	gene_id "ENSRNOG00000004834"; gene_version "7"; transcript_id "ENSRNOT00000006519"; transcript_version "6"; exon_number "1"; gene_name "Llgl2"; gene_source "ensembl"; gene_biotype "protein_coding"; transcript_name "Llgl2-201"; transcript_source "ensembl"; transcript_biotype "protein_coding"; exon_id "ENSRNOE00000436785"; exon_version "1";
10	ensembl	five_prime_utr	101550343	101550482	0	+	.	gene_id "ENSRNOG00000004834"; gene_version "7"; transcript_id "ENSRNOT00000006519"; transcript_version "6"; gene_name "Llgl2"; gene_source "ensembl"; gene_biotype "protein_coding"; transcript_name "Llgl2-201"; transcript_source "ensembl"; transcript_biotype "protein_coding";
10	ensembl	transcript	101550343	101585021	0	+	.	gene_id "ENSRNOG00000004834"; gene_version "7"; transcript_id "ENSRNOT00000107003"; transcript_version "2"; gene_name "Llgl2"; gene_source "ensembl"; gene_biotype "protein_coding"; transcript_name "Llgl2-203"; transcript_source "ensembl"; transcript_biotype "protein_coding";
10	ensembl	transcript	101550343	101585464	0	+	.	gene_id "ENSRNOG00000004834"; gene_version "7"; transcript_id "ENSRNOT00000006519"; transcript_version "6"; gene_name "Llgl2"; gene_source "ensembl"; gene_biotype "protein_coding"; transcript_name "Llgl2-201"; transcript_source "ensembl"; transcript_biotype "protein_coding";
10	ensembl	start_codon	101560454	101560456	0	+	0	gene_id "ENSRNOG00000004834"; gene_version "7"; transcript_id "ENSRNOT00000111761"; transcript_version "2"; exon_number "1"; gene_name "Llgl2"; gene_source "ensembl"; gene_biotype "protein_coding"; transcript_name "Llgl2-204"; transcript_source "ensembl"; transcript_biotype "protein_coding"; tag "Ensembl_canonical";
10	ensembl	exon	101560454	101560576	0	+	.	gene_id "ENSRNOG00000004834"; gene_version "7"; transcript_id "ENSRNOT00000111761"; transcript_version "2"; exon_number "1"; gene_name "Llgl2"; gene_source "ensembl"; gene_biotype "protein_coding"; transcript_name "Llgl2-204"; transcript_source "ensembl"; transcript_biotype "protein_coding"; exon_id "ENSRNOE00000652143"; exon_version "1"; tag "Ensembl_canonical";
10	ensembl	CDS	101560454	101560576	0	+	0	gene_id "ENSRNOG00000004834"; gene_version "7"; transcript_id "ENSRNOT00000111761"; transcript_version "2"; exon_number "1"; gene_name "Llgl2"; gene_source "ensembl"; gene_biotype "protein_coding"; transcript_name "Llgl2-204"; transcript_source "ensembl"; transcript_biotype "protein_coding"; protein_id "ENSRNOP00000077420"; protein_version "1"; tag "Ensembl_canonical";
10	ensembl	transcript	101560454	101585021	0	+	.	gene_id "ENSRNOG00000004834"; gene_version "7"; transcript_id "ENSRNOT00000111761"; transcript_version "2"; gene_name "Llgl2"; gene_source "ensembl"; gene_biotype "protein_coding"; transcript_name "Llgl2-204"; transcript_source "ensembl"; transcript_biotype "protein_coding"; tag "Ensembl_canonical";
10	ensembl	five_prime_utr	101560876	101560905	0	+	.	gene_id "ENSRNOG00000004834"; gene_version "7"; transcript_id "ENSRNOT00000107003"; transcript_version "2"; gene_name "Llgl2"; gene_source "ensembl"; gene_biotype "protein_coding"; transcript_name "Llgl2-203"; transcript_source "ensembl"; transcript_biotype "protein_coding";
10	ensembl	five_prime_utr	101560876	101560905	0	+	.	gene_id "ENSRNOG00000004834"; gene_version "7"; transcript_id "ENSRNOT00000006519"; transcript_version "6"; gene_name "Llgl2"; gene_source "ensembl"; gene_biotype "protein_coding"; transcript_name "Llgl2-201"; transcript_source "ensembl"; transcript_biotype "protein_coding";
10	ensembl	five_prime_utr	101560876	101560905	0	+	.	gene_id "ENSRNOG00000004834"; gene_version "7"; transcript_id "ENSRNOT00000080714"; transcript_version "3"; gene_name "Llgl2"; gene_source "ensembl"; gene_biotype "protein_coding"; transcript_name "Llgl2-202"; transcript_source "ensembl"; transcript_biotype "protein_coding";
10	ensembl	exon	101560876	101560980	0	+	.	gene_id "ENSRNOG00000004834"; gene_version "7"; transcript_id "ENSRNOT00000111761"; transcript_version "2"; exon_number "2"; gene_name "Llgl2"; gene_source "ensembl"; gene_biotype "protein_coding"; transcript_name "Llgl2-204"; transcript_source "ensembl"; transcript_biotype "protein_coding"; exon_id "ENSRNOE00000540035"; exon_version "1"; tag "Ensembl_canonical";
10	ensembl	CDS	101560876	101560980	0	+	0	gene_id "ENSRNOG00000004834"; gene_version "7"; transcript_id "ENSRNOT00000111761"; transcript_version "2"; exon_number "2"; gene_name "Llgl2"; gene_source "ensembl"; gene_biotype "protein_coding"; transcript_name "Llgl2-204"; transcript_source "ensembl"; transcript_biotype "protein_coding"; protein_id "ENSRNOP00000077420"; protein_version "1"; tag "Ensembl_canonical";
10	ensembl	exon	101560876	101560980	0	+	.	gene_id "ENSRNOG00000004834"; gene_version "7"; transcript_id "ENSRNOT00000107003"; transcript_version "2"; exon_number "2"; gene_name "Llgl2"; gene_source "ensembl"; gene_biotype "protein_coding"; transcript_name "Llgl2-203"; transcript_source "ensembl"; transcript_biotype "protein_coding"; exon_id "ENSRNOE00000045783"; exon_version "2";
10	ensembl	exon	101560876	101560980	0	+	.	gene_id "ENSRNOG00000004834"; gene_version "7"; transcript_id "ENSRNOT00000006519"; transcript_version "6"; exon_number "2"; gene_name "Llgl2"; gene_source "ensembl"; gene_biotype "protein_coding"; transcript_name "Llgl2-201"; transcript_source "ensembl"; transcript_biotype "protein_coding"; exon_id "ENSRNOE00000045783"; exon_version "2";
10	ensembl	exon	101560876	101560980	0	+	.	gene_id "ENSRNOG00000004834"; gene_version "7"; transcript_id "ENSRNOT00000080714"; transcript_version "3"; exon_number "2"; gene_name "Llgl2"; gene_source "ensembl"; gene_biotype "protein_coding"; transcript_name "Llgl2-202"; transcript_source "ensembl"; transcript_biotype "protein_coding"; exon_id "ENSRNOE00000045783"; exon_version "2";
10	ensembl	exon	101560876	101560980	0	+	.	gene_id "ENSRNOG00000004834"; gene_version "7"; transcript_id "ENSRNOT00000166185"; transcript_version "1"; exon_number "2"; gene_name "Llgl2"; gene_source "ensembl"; gene_biotype "protein_coding"; transcript_name "Llgl2-205"; transcript_source "ensembl"; transcript_biotype "protein_coding"; exon_id "ENSRNOE00000754266"; exon_version "1";
10	ensembl	five_prime_utr	101560876	101560980	0	+	.	gene_id "ENSRNOG00000004834"; gene_version "7"; transcript_id "ENSRNOT00000166185"; transcript_version "1"; gene_name "Llgl2"; gene_source "ensembl"; gene_biotype "protein_coding"; transcript_name "Llgl2-205"; transcript_source "ensembl"; transcript_biotype "protein_coding";
10	ensembl	start_codon	101560906	101560908	0	+	0	gene_id "ENSRNOG00000004834"; gene_version "7"; transcript_id "ENSRNOT00000107003"; transcript_version "2"; exon_number "2"; gene_name "Llgl2"; gene_source "ensembl"; gene_biotype "protein_coding"; transcript_name "Llgl2-203"; transcript_source "ensembl"; transcript_biotype "protein_coding";
10	ensembl	start_codon	101560906	101560908	0	+	0	gene_id "ENSRNOG00000004834"; gene_version "7"; transcript_id "ENSRNOT00000006519"; transcript_version "6"; exon_number "2"; gene_name "Llgl2"; gene_source "ensembl"; gene_biotype "protein_coding"; transcript_name "Llgl2-201"; transcript_source "ensembl"; transcript_biotype "protein_coding";
10	ensembl	start_codon	101560906	101560908	0	+	0	gene_id "ENSRNOG00000004834"; gene_version "7"; transcript_id "ENSRNOT00000080714"; transcript_version "3"; exon_number "2"; gene_name "Llgl2"; gene_source "ensembl"; gene_biotype "protein_coding"; transcript_name "Llgl2-202"; transcript_source "ensembl"; transcript_biotype "protein_coding";
10	ensembl	CDS	101560906	101560980	0	+	0	gene_id "ENSRNOG00000004834"; gene_version "7"; transcript_id "ENSRNOT00000107003"; transcript_version "2"; exon_number "2"; gene_name "Llgl2"; gene_source "ensembl"; gene_biotype "protein_coding"; transcript_name "Llgl2-203"; transcript_source "ensembl"; transcript_biotype "protein_coding"; protein_id "ENSRNOP00000090333"; protein_version "1";
10	ensembl	CDS	101560906	101560980	0	+	0	gene_id "ENSRNOG00000004834"; gene_version "7"; transcript_id "ENSRNOT00000006519"; transcript_version "6"; exon_number "2"; gene_name "Llgl2"; gene_source "ensembl"; gene_biotype "protein_coding"; transcript_name "Llgl2-201"; transcript_source "ensembl"; transcript_biotype "protein_coding"; protein_id "ENSRNOP00000006519"; protein_version "4";
10	ensembl	CDS	101560906	101560980	0	+	0	gene_id "ENSRNOG00000004834"; gene_version "7"; transcript_id "ENSRNOT00000080714"; transcript_version "3"; exon_number "2"; gene_name "Llgl2"; gene_source "ensembl"; gene_biotype "protein_coding"; transcript_name "Llgl2-202"; transcript_source "ensembl"; transcript_biotype "protein_coding"; protein_id "ENSRNOP00000068912"; protein_version "3";
10	ensembl	five_prime_utr	101570059	101570068	0	+	.	gene_id "ENSRNOG00000004834"; gene_version "7"; transcript_id "ENSRNOT00000166185"; transcript_version "1"; gene_name "Llgl2"; gene_source "ensembl"; gene_biotype "protein_coding"; transcript_name "Llgl2-205"; transcript_source "ensembl"; transcript_biotype "protein_coding";
10	ensembl	exon	101570059	101570131	0	+	.	gene_id "ENSRNOG00000004834"; gene_version "7"; transcript_id "ENSRNOT00000166185"; transcript_version "1"; exon_number "3"; gene_name "Llgl2"; gene_source "ensembl"; gene_biotype "protein_coding"; transcript_name "Llgl2-205"; transcript_source "ensembl"; transcript_biotype "protein_coding"; exon_id "ENSRNOE00000689784"; exon_version "1";
10	ensembl	exon	101570059	101570156	0	+	.	gene_id "ENSRNOG00000004834"; gene_version "7"; transcript_id "ENSRNOT00000111761"; transcript_version "2"; exon_number "3"; gene_name "Llgl2"; gene_source "ensembl"; gene_biotype "protein_coding"; transcript_name "Llgl2-204"; transcript_source "ensembl"; transcript_biotype "protein_coding"; exon_id "ENSRNOE00000045819"; exon_version "1"; tag "Ensembl_canonical";
10	ensembl	CDS	101570059	101570156	0	+	0	gene_id "ENSRNOG00000004834"; gene_version "7"; transcript_id "ENSRNOT00000111761"; transcript_version "2"; exon_number "3"; gene_name "Llgl2"; gene_source "ensembl"; gene_biotype "protein_coding"; transcript_name "Llgl2-204"; transcript_source "ensembl"; transcript_biotype "protein_coding"; protein_id "ENSRNOP00000077420"; protein_version "1"; tag "Ensembl_canonical";
10	ensembl	exon	101570059	101570156	0	+	.	gene_id "ENSRNOG00000004834"; gene_version "7"; transcript_id "ENSRNOT00000107003"; transcript_version "2"; exon_number "3"; gene_name "Llgl2"; gene_source "ensembl"; gene_biotype "protein_coding"; transcript_name "Llgl2-203"; transcript_source "ensembl"; transcript_biotype "protein_coding"; exon_id "ENSRNOE00000045819"; exon_version "1";
10	ensembl	CDS	101570059	101570156	0	+	0	gene_id "ENSRNOG00000004834"; gene_version "7"; transcript_id "ENSRNOT00000107003"; transcript_version "2"; exon_number "3"; gene_name "Llgl2"; gene_source "ensembl"; gene_biotype "protein_coding"; transcript_name "Llgl2-203"; transcript_source "ensembl"; transcript_biotype "protein_coding"; protein_id "ENSRNOP00000090333"; protein_version "1";
10	ensembl	exon	101570059	101570156	0	+	.	gene_id "ENSRNOG00000004834"; gene_version "7"; transcript_id "ENSRNOT00000006519"; transcript_version "6"; exon_number "3"; gene_name "Llgl2"; gene_source "ensembl"; gene_biotype "protein_coding"; transcript_name "Llgl2-201"; transcript_source "ensembl"; transcript_biotype "protein_coding"; exon_id "ENSRNOE00000045819"; exon_version "1";
10	ensembl	CDS	101570059	101570156	0	+	0	gene_id "ENSRNOG00000004834"; gene_version "7"; transcript_id "ENSRNOT00000006519"; transcript_version "6"; exon_number "3"; gene_name "Llgl2"; gene_source "ensembl"; gene_biotype "protein_coding"; transcript_name "Llgl2-201"; transcript_source "ensembl"; transcript_biotype "protein_coding"; protein_id "ENSRNOP00000006519"; protein_version "4";
10	ensembl	exon	101570059	101570156	0	+	.	gene_id "ENSRNOG00000004834"; gene_version "7"; transcript_id "ENSRNOT00000080714"; transcript_version "3"; exon_number "3"; gene_name "Llgl2"; gene_source "ensembl"; gene_biotype "protein_coding"; transcript_name "Llgl2-202"; transcript_source "ensembl"; transcript_biotype "protein_coding"; exon_id "ENSRNOE00000045819"; exon_version "1";
10	ensembl	CDS	101570059	101570156	0	+	0	gene_id "ENSRNOG00000004834"; gene_version "7"; transcript_id "ENSRNOT00000080714"; transcript_version "3"; exon_number "3"; gene_name "Llgl2"; gene_source "ensembl"; gene_biotype "protein_coding"; transcript_name "Llgl2-202"; transcript_source "ensembl"; transcript_biotype "protein_coding"; protein_id "ENSRNOP00000068912"; protein_version "3";
10	ensembl	start_codon	101570069	101570071	0	+	0	gene_id "ENSRNOG00000004834"; gene_version "7"; transcript_id "ENSRNOT00000166185"; transcript_version "1"; exon_number "3"; gene_name "Llgl2"; gene_source "ensembl"; gene_biotype "protein_coding"; transcript_name "Llgl2-205"; transcript_source "ensembl"; transcript_biotype "protein_coding";
10	ensembl	CDS	101570069	101570131	0	+	0	gene_id "ENSRNOG00000004834"; gene_version "7"; transcript_id "ENSRNOT00000166185"; transcript_version "1"; exon_number "3"; gene_name "Llgl2"; gene_source "ensembl"; gene_biotype "protein_coding"; transcript_name "Llgl2-205"; transcript_source "ensembl"; transcript_biotype "protein_coding"; protein_id "ENSRNOP00000110802"; protein_version "1";
10	ensembl	exon	101571772	101571853	0	+	.	gene_id "ENSRNOG00000004834"; gene_version "7"; transcript_id "ENSRNOT00000111761"; transcript_version "2"; exon_number "4"; gene_name "Llgl2"; gene_source "ensembl"; gene_biotype "protein_coding"; transcript_name "Llgl2-204"; transcript_source "ensembl"; transcript_biotype "protein_coding"; exon_id "ENSRNOE00000045854"; exon_version "1"; tag "Ensembl_canonical";
10	ensembl	CDS	101571772	101571853	0	+	1	gene_id "ENSRNOG00000004834"; gene_version "7"; transcript_id "ENSRNOT00000111761"; transcript_version "2"; exon_number "4"; gene_name "Llgl2"; gene_source "ensembl"; gene_biotype "protein_coding"; transcript_name "Llgl2-204"; transcript_source "ensembl"; transcript_biotype "protein_coding"; protein_id "ENSRNOP00000077420"; protein_version "1"; tag "Ensembl_canonical";
10	ensembl	exon	101571772	101571853	0	+	.	gene_id "ENSRNOG00000004834"; gene_version "7"; transcript_id "ENSRNOT00000107003"; transcript_version "2"; exon_number "4"; gene_name "Llgl2"; gene_source "ensembl"; gene_biotype "protein_coding"; transcript_name "Llgl2-203"; transcript_source "ensembl"; transcript_biotype "protein_coding"; exon_id "ENSRNOE00000045854"; exon_version "1";
10	ensembl	CDS	101571772	101571853	0	+	1	gene_id "ENSRNOG00000004834"; gene_version "7"; transcript_id "ENSRNOT00000107003"; transcript_version "2"; exon_number "4"; gene_name "Llgl2"; gene_source "ensembl"; gene_biotype "protein_coding"; transcript_name "Llgl2-203"; transcript_source "ensembl"; transcript_biotype "protein_coding"; protein_id "ENSRNOP00000090333"; protein_version "1";
10	ensembl	exon	101571772	101571853	0	+	.	gene_id "ENSRNOG00000004834"; gene_version "7"; transcript_id "ENSRNOT00000006519"; transcript_version "6"; exon_number "4"; gene_name "Llgl2"; gene_source "ensembl"; gene_biotype "protein_coding"; transcript_name "Llgl2-201"; transcript_source "ensembl"; transcript_biotype "protein_coding"; exon_id "ENSRNOE00000045854"; exon_version "1";
10	ensembl	CDS	101571772	101571853	0	+	1	gene_id "ENSRNOG00000004834"; gene_version "7"; transcript_id "ENSRNOT00000006519"; transcript_version "6"; exon_number "4"; gene_name "Llgl2"; gene_source "ensembl"; gene_biotype "protein_coding"; transcript_name "Llgl2-201"; transcript_source "ensembl"; transcript_biotype "protein_coding"; protein_id "ENSRNOP00000006519"; protein_version "4";
10	ensembl	exon	101571772	101571853	0	+	.	gene_id "ENSRNOG00000004834"; gene_version "7"; transcript_id "ENSRNOT00000080714"; transcript_version "3"; exon_number "4"; gene_name "Llgl2"; gene_source "ensembl"; gene_biotype "protein_coding"; transcript_name "Llgl2-202"; transcript_source "ensembl"; transcript_biotype "protein_coding"; exon_id "ENSRNOE00000045854"; exon_version "1";
10	ensembl	CDS	101571772	101571853	0	+	1	gene_id "ENSRNOG00000004834"; gene_version "7"; transcript_id "ENSRNOT00000080714"; transcript_version "3"; exon_number "4"; gene_name "Llgl2"; gene_source "ensembl"; gene_biotype "protein_coding"; transcript_name "Llgl2-202"; transcript_source "ensembl"; transcript_biotype "protein_coding"; protein_id "ENSRNOP00000068912"; protein_version "3";
10	ensembl	exon	101571833	101571853	0	+	.	gene_id "ENSRNOG00000004834"; gene_version "7"; transcript_id "ENSRNOT00000166185"; transcript_version "1"; exon_number "4"; gene_name "Llgl2"; gene_source "ensembl"; gene_biotype "protein_coding"; transcript_name "Llgl2-205"; transcript_source "ensembl"; transcript_biotype "protein_coding"; exon_id "ENSRNOE00000779345"; exon_version "1";
10	ensembl	CDS	101571833	101571853	0	+	0	gene_id "ENSRNOG00000004834"; gene_version "7"; transcript_id "ENSRNOT00000166185"; transcript_version "1"; exon_number "4"; gene_name "Llgl2"; gene_source "ensembl"; gene_biotype "protein_coding"; transcript_name "Llgl2-205"; transcript_source "ensembl"; transcript_biotype "protein_coding"; protein_id "ENSRNOP00000110802"; protein_version "1";
10	ensembl	exon	101572115	101572230	0	+	.	gene_id "ENSRNOG00000004834"; gene_version "7"; transcript_id "ENSRNOT00000111761"; transcript_version "2"; exon_number "5"; gene_name "Llgl2"; gene_source "ensembl"; gene_biotype "protein_coding"; transcript_name "Llgl2-204"; transcript_source "ensembl"; transcript_biotype "protein_coding"; exon_id "ENSRNOE00000045887"; exon_version "1"; tag "Ensembl_canonical";
10	ensembl	CDS	101572115	101572230	0	+	0	gene_id "ENSRNOG00000004834"; gene_version "7"; transcript_id "ENSRNOT00000111761"; transcript_version "2"; exon_number "5"; gene_name "Llgl2"; gene_source "ensembl"; gene_biotype "protein_coding"; transcript_name "Llgl2-204"; transcript_source "ensembl"; transcript_biotype "protein_coding"; protein_id "ENSRNOP00000077420"; protein_version "1"; tag "Ensembl_canonical";
10	ensembl	exon	101572115	101572230	0	+	.	gene_id "ENSRNOG00000004834"; gene_version "7"; transcript_id "ENSRNOT00000107003"; transcript_version "2"; exon_number "5"; gene_name "Llgl2"; gene_source "ensembl"; gene_biotype "protein_coding"; transcript_name "Llgl2-203"; transcript_source "ensembl"; transcript_biotype "protein_coding"; exon_id "ENSRNOE00000045887"; exon_version "1";
10	ensembl	CDS	101572115	101572230	0	+	0	gene_id "ENSRNOG00000004834"; gene_version "7"; transcript_id "ENSRNOT00000107003"; transcript_version "2"; exon_number "5"; gene_name "Llgl2"; gene_source "ensembl"; gene_biotype "protein_coding"; transcript_name "Llgl2-203"; transcript_source "ensembl"; transcript_biotype "protein_coding"; protein_id "ENSRNOP00000090333"; protein_version "1";
10	ensembl	exon	101572115	101572230	0	+	.	gene_id "ENSRNOG00000004834"; gene_version "7"; transcript_id "ENSRNOT00000006519"; transcript_version "6"; exon_number "5"; gene_name "Llgl2"; gene_source "ensembl"; gene_biotype "protein_coding"; transcript_name "Llgl2-201"; transcript_source "ensembl"; transcript_biotype "protein_coding"; exon_id "ENSRNOE00000045887"; exon_version "1";
10	ensembl	CDS	101572115	101572230	0	+	0	gene_id "ENSRNOG00000004834"; gene_version "7"; transcript_id "ENSRNOT00000006519"; transcript_version "6"; exon_number "5"; gene_name "Llgl2"; gene_source "ensembl"; gene_biotype "protein_coding"; transcript_name "Llgl2-201"; transcript_source "ensembl"; transcript_biotype "protein_coding"; protein_id "ENSRNOP00000006519"; protein_version "4";
10	ensembl	exon	101572115	101572230	0	+	.	gene_id "ENSRNOG00000004834"; gene_version "7"; transcript_id "ENSRNOT00000080714"; transcript_version "3"; exon_number "5"; gene_name "Llgl2"; gene_source "ensembl"; gene_biotype "protein_coding"; transcript_name "Llgl2-202"; transcript_source "ensembl"; transcript_biotype "protein_coding"; exon_id "ENSRNOE00000045887"; exon_version "1";
10	ensembl	CDS	101572115	101572230	0	+	0	gene_id "ENSRNOG00000004834"; gene_version "7"; transcript_id "ENSRNOT00000080714"; transcript_version "3"; exon_number "5"; gene_name "Llgl2"; gene_source "ensembl"; gene_biotype "protein_coding"; transcript_name "Llgl2-202"; transcript_source "ensembl"; transcript_biotype "protein_coding"; protein_id "ENSRNOP00000068912"; protein_version "3";
10	ensembl	exon	101572115	101572230	0	+	.	gene_id "ENSRNOG00000004834"; gene_version "7"; transcript_id "ENSRNOT00000166185"; transcript_version "1"; exon_number "5"; gene_name "Llgl2"; gene_source "ensembl"; gene_biotype "protein_coding"; transcript_name "Llgl2-205"; transcript_source "ensembl"; transcript_biotype "protein_coding"; exon_id "ENSRNOE00000045887"; exon_version "1";
10	ensembl	CDS	101572115	101572230	0	+	0	gene_id "ENSRNOG00000004834"; gene_version "7"; transcript_id "ENSRNOT00000166185"; transcript_version "1"; exon_number "5"; gene_name "Llgl2"; gene_source "ensembl"; gene_biotype "protein_coding"; transcript_name "Llgl2-205"; transcript_source "ensembl"; transcript_biotype "protein_coding"; protein_id "ENSRNOP00000110802"; protein_version "1";
10	ensembl	exon	101572620	101572778	0	+	.	gene_id "ENSRNOG00000004834"; gene_version "7"; transcript_id "ENSRNOT00000111761"; transcript_version "2"; exon_number "6"; gene_name "Llgl2"; gene_source "ensembl"; gene_biotype "protein_coding"; transcript_name "Llgl2-204"; transcript_source "ensembl"; transcript_biotype "protein_coding"; exon_id "ENSRNOE00000045924"; exon_version "1"; tag "Ensembl_canonical";
10	ensembl	CDS	101572620	101572778	0	+	1	gene_id "ENSRNOG00000004834"; gene_version "7"; transcript_id "ENSRNOT00000111761"; transcript_version "2"; exon_number "6"; gene_name "Llgl2"; gene_source "ensembl"; gene_biotype "protein_coding"; transcript_name "Llgl2-204"; transcript_source "ensembl"; transcript_biotype "protein_coding"; protein_id "ENSRNOP00000077420"; protein_version "1"; tag "Ensembl_canonical";
10	ensembl	exon	101572620	101572778	0	+	.	gene_id "ENSRNOG00000004834"; gene_version "7"; transcript_id "ENSRNOT00000107003"; transcript_version "2"; exon_number "6"; gene_name "Llgl2"; gene_source "ensembl"; gene_biotype "protein_coding"; transcript_name "Llgl2-203"; transcript_source "ensembl"; transcript_biotype "protein_coding"; exon_id "ENSRNOE00000045924"; exon_version "1";
10	ensembl	CDS	101572620	101572778	0	+	1	gene_id "ENSRNOG00000004834"; gene_version "7"; transcript_id "ENSRNOT00000107003"; transcript_version "2"; exon_number "6"; gene_name "Llgl2"; gene_source "ensembl"; gene_biotype "protein_coding"; transcript_name "Llgl2-203"; transcript_source "ensembl"; transcript_biotype "protein_coding"; protein_id "ENSRNOP00000090333"; protein_version "1";
10	ensembl	exon	101572620	101572778	0	+	.	gene_id "ENSRNOG00000004834"; gene_version "7"; transcript_id "ENSRNOT00000006519"; transcript_version "6"; exon_number "6"; gene_name "Llgl2"; gene_source "ensembl"; gene_biotype "protein_coding"; transcript_name "Llgl2-201"; transcript_source "ensembl"; transcript_biotype "protein_coding"; exon_id "ENSRNOE00000045924"; exon_version "1";
10	ensembl	CDS	101572620	101572778	0	+	1	gene_id "ENSRNOG00000004834"; gene_version "7"; transcript_id "ENSRNOT00000006519"; transcript_version "6"; exon_number "6"; gene_name "Llgl2"; gene_source "ensembl"; gene_biotype "protein_coding"; transcript_name "Llgl2-201"; transcript_source "ensembl"; transcript_biotype "protein_coding"; protein_id "ENSRNOP00000006519"; protein_version "4";
10	ensembl	exon	101572620	101572778	0	+	.	gene_id "ENSRNOG00000004834"; gene_version "7"; transcript_id "ENSRNOT00000080714"; transcript_version "3"; exon_number "6"; gene_name "Llgl2"; gene_source "ensembl"; gene_biotype "protein_coding"; transcript_name "Llgl2-202"; transcript_source "ensembl"; transcript_biotype "protein_coding"; exon_id "ENSRNOE00000045924"; exon_version "1";
10	ensembl	CDS	101572620	101572778	0	+	1	gene_id "ENSRNOG00000004834"; gene_version "7"; transcript_id "ENSRNOT00000080714"; transcript_version "3"; exon_number "6"; gene_name "Llgl2"; gene_source "ensembl"; gene_biotype "protein_coding"; transcript_name "Llgl2-202"; transcript_source "ensembl"; transcript_biotype "protein_coding"; protein_id "ENSRNOP00000068912"; protein_version "3";
10	ensembl	exon	101572620	101572778	0	+	.	gene_id "ENSRNOG00000004834"; gene_version "7"; transcript_id "ENSRNOT00000166185"; transcript_version "1"; exon_number "6"; gene_name "Llgl2"; gene_source "ensembl"; gene_biotype "protein_coding"; transcript_name "Llgl2-205"; transcript_source "ensembl"; transcript_biotype "protein_coding"; exon_id "ENSRNOE00000045924"; exon_version "1";
10	ensembl	CDS	101572620	101572778	0	+	1	gene_id "ENSRNOG00000004834"; gene_version "7"; transcript_id "ENSRNOT00000166185"; transcript_version "1"; exon_number "6"; gene_name "Llgl2"; gene_source "ensembl"; gene_biotype "protein_coding"; transcript_name "Llgl2-205"; transcript_source "ensembl"; transcript_biotype "protein_coding"; protein_id "ENSRNOP00000110802"; protein_version "1";
10	ensembl	exon	101576630	101576792	0	+	.	gene_id "ENSRNOG00000004834"; gene_version "7"; transcript_id "ENSRNOT00000111761"; transcript_version "2"; exon_number "7"; gene_name "Llgl2"; gene_source "ensembl"; gene_biotype "protein_coding"; transcript_name "Llgl2-204"; transcript_source "ensembl"; transcript_biotype "protein_coding"; exon_id "ENSRNOE00000045959"; exon_version "1"; tag "Ensembl_canonical";
10	ensembl	CDS	101576630	101576792	0	+	1	gene_id "ENSRNOG00000004834"; gene_version "7"; transcript_id "ENSRNOT00000111761"; transcript_version "2"; exon_number "7"; gene_name "Llgl2"; gene_source "ensembl"; gene_biotype "protein_coding"; transcript_name "Llgl2-204"; transcript_source "ensembl"; transcript_biotype "protein_coding"; protein_id "ENSRNOP00000077420"; protein_version "1"; tag "Ensembl_canonical";
10	ensembl	exon	101576630	101576792	0	+	.	gene_id "ENSRNOG00000004834"; gene_version "7"; transcript_id "ENSRNOT00000107003"; transcript_version "2"; exon_number "7"; gene_name "Llgl2"; gene_source "ensembl"; gene_biotype "protein_coding"; transcript_name "Llgl2-203"; transcript_source "ensembl"; transcript_biotype "protein_coding"; exon_id "ENSRNOE00000045959"; exon_version "1";
10	ensembl	CDS	101576630	101576792	0	+	1	gene_id "ENSRNOG00000004834"; gene_version "7"; transcript_id "ENSRNOT00000107003"; transcript_version "2"; exon_number "7"; gene_name "Llgl2"; gene_source "ensembl"; gene_biotype "protein_coding"; transcript_name "Llgl2-203"; transcript_source "ensembl"; transcript_biotype "protein_coding"; protein_id "ENSRNOP00000090333"; protein_version "1";
10	ensembl	exon	101576630	101576792	0	+	.	gene_id "ENSRNOG00000004834"; gene_version "7"; transcript_id "ENSRNOT00000006519"; transcript_version "6"; exon_number "7"; gene_name "Llgl2"; gene_source "ensembl"; gene_biotype "protein_coding"; transcript_name "Llgl2-201"; transcript_source "ensembl"; transcript_biotype "protein_coding"; exon_id "ENSRNOE00000045959"; exon_version "1";
10	ensembl	CDS	101576630	101576792	0	+	1	gene_id "ENSRNOG00000004834"; gene_version "7"; transcript_id "ENSRNOT00000006519"; transcript_version "6"; exon_number "7"; gene_name "Llgl2"; gene_source "ensembl"; gene_biotype "protein_coding"; transcript_name "Llgl2-201"; transcript_source "ensembl"; transcript_biotype "protein_coding"; protein_id "ENSRNOP00000006519"; protein_version "4";
10	ensembl	exon	101576630	101576792	0	+	.	gene_id "ENSRNOG00000004834"; gene_version "7"; transcript_id "ENSRNOT00000080714"; transcript_version "3"; exon_number "7"; gene_name "Llgl2"; gene_source "ensembl"; gene_biotype "protein_coding"; transcript_name "Llgl2-202"; transcript_source "ensembl"; transcript_biotype "protein_coding"; exon_id "ENSRNOE00000045959"; exon_version "1";
10	ensembl	CDS	101576630	101576792	0	+	1	gene_id "ENSRNOG00000004834"; gene_version "7"; transcript_id "ENSRNOT00000080714"; transcript_version "3"; exon_number "7"; gene_name "Llgl2"; gene_source "ensembl"; gene_biotype "protein_coding"; transcript_name "Llgl2-202"; transcript_source "ensembl"; transcript_biotype "protein_coding"; protein_id "ENSRNOP00000068912"; protein_version "3";
10	ensembl	exon	101576630	101576792	0	+	.	gene_id "ENSRNOG00000004834"; gene_version "7"; transcript_id "ENSRNOT00000166185"; transcript_version "1"; exon_number "7"; gene_name "Llgl2"; gene_source "ensembl"; gene_biotype "protein_coding"; transcript_name "Llgl2-205"; transcript_source "ensembl"; transcript_biotype "protein_coding"; exon_id "ENSRNOE00000045959"; exon_version "1";
10	ensembl	CDS	101576630	101576792	0	+	1	gene_id "ENSRNOG00000004834"; gene_version "7"; transcript_id "ENSRNOT00000166185"; transcript_version "1"; exon_number "7"; gene_name "Llgl2"; gene_source "ensembl"; gene_biotype "protein_coding"; transcript_name "Llgl2-205"; transcript_source "ensembl"; transcript_biotype "protein_coding"; protein_id "ENSRNOP00000110802"; protein_version "1";
10	ensembl	exon	101576893	101577025	0	+	.	gene_id "ENSRNOG00000004834"; gene_version "7"; transcript_id "ENSRNOT00000111761"; transcript_version "2"; exon_number "8"; gene_name "Llgl2"; gene_source "ensembl"; gene_biotype "protein_coding"; transcript_name "Llgl2-204"; transcript_source "ensembl"; transcript_biotype "protein_coding"; exon_id "ENSRNOE00000045985"; exon_version "1"; tag "Ensembl_canonical";
10	ensembl	CDS	101576893	101577025	0	+	0	gene_id "ENSRNOG00000004834"; gene_version "7"; transcript_id "ENSRNOT00000111761"; transcript_version "2"; exon_number "8"; gene_name "Llgl2"; gene_source "ensembl"; gene_biotype "protein_coding"; transcript_name "Llgl2-204"; transcript_source "ensembl"; transcript_biotype "protein_coding"; protein_id "ENSRNOP00000077420"; protein_version "1"; tag "Ensembl_canonical";
10	ensembl	exon	101576893	101577025	0	+	.	gene_id "ENSRNOG00000004834"; gene_version "7"; transcript_id "ENSRNOT00000107003"; transcript_version "2"; exon_number "8"; gene_name "Llgl2"; gene_source "ensembl"; gene_biotype "protein_coding"; transcript_name "Llgl2-203"; transcript_source "ensembl"; transcript_biotype "protein_coding"; exon_id "ENSRNOE00000045985"; exon_version "1";
10	ensembl	CDS	101576893	101577025	0	+	0	gene_id "ENSRNOG00000004834"; gene_version "7"; transcript_id "ENSRNOT00000107003"; transcript_version "2"; exon_number "8"; gene_name "Llgl2"; gene_source "ensembl"; gene_biotype "protein_coding"; transcript_name "Llgl2-203"; transcript_source "ensembl"; transcript_biotype "protein_coding"; protein_id "ENSRNOP00000090333"; protein_version "1";
10	ensembl	exon	101576893	101577025	0	+	.	gene_id "ENSRNOG00000004834"; gene_version "7"; transcript_id "ENSRNOT00000006519"; transcript_version "6"; exon_number "8"; gene_name "Llgl2"; gene_source "ensembl"; gene_biotype "protein_coding"; transcript_name "Llgl2-201"; transcript_source "ensembl"; transcript_biotype "protein_coding"; exon_id "ENSRNOE00000045985"; exon_version "1";
10	ensembl	CDS	101576893	101577025	0	+	0	gene_id "ENSRNOG00000004834"; gene_version "7"; transcript_id "ENSRNOT00000006519"; transcript_version "6"; exon_number "8"; gene_name "Llgl2"; gene_source "ensembl"; gene_biotype "protein_coding"; transcript_name "Llgl2-201"; transcript_source "ensembl"; transcript_biotype "protein_coding"; protein_id "ENSRNOP00000006519"; protein_version "4";
10	ensembl	exon	101576893	101577025	0	+	.	gene_id "ENSRNOG00000004834"; gene_version "7"; transcript_id "ENSRNOT00000080714"; transcript_version "3"; exon_number "8"; gene_name "Llgl2"; gene_source "ensembl"; gene_biotype "protein_coding"; transcript_name "Llgl2-202"; transcript_source "ensembl"; transcript_biotype "protein_coding"; exon_id "ENSRNOE00000045985"; exon_version "1";
10	ensembl	CDS	101576893	101577025	0	+	0	gene_id "ENSRNOG00000004834"; gene_version "7"; transcript_id "ENSRNOT00000080714"; transcript_version "3"; exon_number "8"; gene_name "Llgl2"; gene_source "ensembl"; gene_biotype "protein_coding"; transcript_name "Llgl2-202"; transcript_source "ensembl"; transcript_biotype "protein_coding"; protein_id "ENSRNOP00000068912"; protein_version "3";
10	ensembl	exon	101576893	101577025	0	+	.	gene_id "ENSRNOG00000004834"; gene_version "7"; transcript_id "ENSRNOT00000166185"; transcript_version "1"; exon_number "8"; gene_name "Llgl2"; gene_source "ensembl"; gene_biotype "protein_coding"; transcript_name "Llgl2-205"; transcript_source "ensembl"; transcript_biotype "protein_coding"; exon_id "ENSRNOE00000045985"; exon_version "1";
10	ensembl	CDS	101576893	101577025	0	+	0	gene_id "ENSRNOG00000004834"; gene_version "7"; transcript_id "ENSRNOT00000166185"; transcript_version "1"; exon_number "8"; gene_name "Llgl2"; gene_source "ensembl"; gene_biotype "protein_coding"; transcript_name "Llgl2-205"; transcript_source "ensembl"; transcript_biotype "protein_coding"; protein_id "ENSRNOP00000110802"; protein_version "1";
10	ensembl	exon	101577282	101577336	0	+	.	gene_id "ENSRNOG00000004834"; gene_version "7"; transcript_id "ENSRNOT00000111761"; transcript_version "2"; exon_number "9"; gene_name "Llgl2"; gene_source "ensembl"; gene_biotype "protein_coding"; transcript_name "Llgl2-204"; transcript_source "ensembl"; transcript_biotype "protein_coding"; exon_id "ENSRNOE00000046020"; exon_version "1"; tag "Ensembl_canonical";
10	ensembl	CDS	101577282	101577336	0	+	2	gene_id "ENSRNOG00000004834"; gene_version "7"; transcript_id "ENSRNOT00000111761"; transcript_version "2"; exon_number "9"; gene_name "Llgl2"; gene_source "ensembl"; gene_biotype "protein_coding"; transcript_name "Llgl2-204"; transcript_source "ensembl"; transcript_biotype "protein_coding"; protein_id "ENSRNOP00000077420"; protein_version "1"; tag "Ensembl_canonical";
10	ensembl	exon	101577282	101577336	0	+	.	gene_id "ENSRNOG00000004834"; gene_version "7"; transcript_id "ENSRNOT00000107003"; transcript_version "2"; exon_number "9"; gene_name "Llgl2"; gene_source "ensembl"; gene_biotype "protein_coding"; transcript_name "Llgl2-203"; transcript_source "ensembl"; transcript_biotype "protein_coding"; exon_id "ENSRNOE00000046020"; exon_version "1";
10	ensembl	CDS	101577282	101577336	0	+	2	gene_id "ENSRNOG00000004834"; gene_version "7"; transcript_id "ENSRNOT00000107003"; transcript_version "2"; exon_number "9"; gene_name "Llgl2"; gene_source "ensembl"; gene_biotype "protein_coding"; transcript_name "Llgl2-203"; transcript_source "ensembl"; transcript_biotype "protein_coding"; protein_id "ENSRNOP00000090333"; protein_version "1";
10	ensembl	exon	101577282	101577336	0	+	.	gene_id "ENSRNOG00000004834"; gene_version "7"; transcript_id "ENSRNOT00000006519"; transcript_version "6"; exon_number "9"; gene_name "Llgl2"; gene_source "ensembl"; gene_biotype "protein_coding"; transcript_name "Llgl2-201"; transcript_source "ensembl"; transcript_biotype "protein_coding"; exon_id "ENSRNOE00000046020"; exon_version "1";
10	ensembl	CDS	101577282	101577336	0	+	2	gene_id "ENSRNOG00000004834"; gene_version "7"; transcript_id "ENSRNOT00000006519"; transcript_version "6"; exon_number "9"; gene_name "Llgl2"; gene_source "ensembl"; gene_biotype "protein_coding"; transcript_name "Llgl2-201"; transcript_source "ensembl"; transcript_biotype "protein_coding"; protein_id "ENSRNOP00000006519"; protein_version "4";
10	ensembl	exon	101577282	101577336	0	+	.	gene_id "ENSRNOG00000004834"; gene_version "7"; transcript_id "ENSRNOT00000080714"; transcript_version "3"; exon_number "9"; gene_name "Llgl2"; gene_source "ensembl"; gene_biotype "protein_coding"; transcript_name "Llgl2-202"; transcript_source "ensembl"; transcript_biotype "protein_coding"; exon_id "ENSRNOE00000046020"; exon_version "1";
10	ensembl	CDS	101577282	101577336	0	+	2	gene_id "ENSRNOG00000004834"; gene_version "7"; transcript_id "ENSRNOT00000080714"; transcript_version "3"; exon_number "9"; gene_name "Llgl2"; gene_source "ensembl"; gene_biotype "protein_coding"; transcript_name "Llgl2-202"; transcript_source "ensembl"; transcript_biotype "protein_coding"; protein_id "ENSRNOP00000068912"; protein_version "3";
10	ensembl	exon	101577282	101577336	0	+	.	gene_id "ENSRNOG00000004834"; gene_version "7"; transcript_id "ENSRNOT00000166185"; transcript_version "1"; exon_number "9"; gene_name "Llgl2"; gene_source "ensembl"; gene_biotype "protein_coding"; transcript_name "Llgl2-205"; transcript_source "ensembl"; transcript_biotype "protein_coding"; exon_id "ENSRNOE00000046020"; exon_version "1";
10	ensembl	CDS	101577282	101577336	0	+	2	gene_id "ENSRNOG00000004834"; gene_version "7"; transcript_id "ENSRNOT00000166185"; transcript_version "1"; exon_number "9"; gene_name "Llgl2"; gene_source "ensembl"; gene_biotype "protein_coding"; transcript_name "Llgl2-205"; transcript_source "ensembl"; transcript_biotype "protein_coding"; protein_id "ENSRNOP00000110802"; protein_version "1";
10	ensembl	exon	101577878	101578032	0	+	.	gene_id "ENSRNOG00000004834"; gene_version "7"; transcript_id "ENSRNOT00000111761"; transcript_version "2"; exon_number "10"; gene_name "Llgl2"; gene_source "ensembl"; gene_biotype "protein_coding"; transcript_name "Llgl2-204"; transcript_source "ensembl"; transcript_biotype "protein_coding"; exon_id "ENSRNOE00000046058"; exon_version "1"; tag "Ensembl_canonical";
10	ensembl	CDS	101577878	101578032	0	+	1	gene_id "ENSRNOG00000004834"; gene_version "7"; transcript_id "ENSRNOT00000111761"; transcript_version "2"; exon_number "10"; gene_name "Llgl2"; gene_source "ensembl"; gene_biotype "protein_coding"; transcript_name "Llgl2-204"; transcript_source "ensembl"; transcript_biotype "protein_coding"; protein_id "ENSRNOP00000077420"; protein_version "1"; tag "Ensembl_canonical";
10	ensembl	exon	101577878	101578032	0	+	.	gene_id "ENSRNOG00000004834"; gene_version "7"; transcript_id "ENSRNOT00000107003"; transcript_version "2"; exon_number "10"; gene_name "Llgl2"; gene_source "ensembl"; gene_biotype "protein_coding"; transcript_name "Llgl2-203"; transcript_source "ensembl"; transcript_biotype "protein_coding"; exon_id "ENSRNOE00000046058"; exon_version "1";
10	ensembl	CDS	101577878	101578032	0	+	1	gene_id "ENSRNOG00000004834"; gene_version "7"; transcript_id "ENSRNOT00000107003"; transcript_version "2"; exon_number "10"; gene_name "Llgl2"; gene_source "ensembl"; gene_biotype "protein_coding"; transcript_name "Llgl2-203"; transcript_source "ensembl"; transcript_biotype "protein_coding"; protein_id "ENSRNOP00000090333"; protein_version "1";
10	ensembl	exon	101577878	101578032	0	+	.	gene_id "ENSRNOG00000004834"; gene_version "7"; transcript_id "ENSRNOT00000006519"; transcript_version "6"; exon_number "10"; gene_name "Llgl2"; gene_source "ensembl"; gene_biotype "protein_coding"; transcript_name "Llgl2-201"; transcript_source "ensembl"; transcript_biotype "protein_coding"; exon_id "ENSRNOE00000046058"; exon_version "1";
10	ensembl	CDS	101577878	101578032	0	+	1	gene_id "ENSRNOG00000004834"; gene_version "7"; transcript_id "ENSRNOT00000006519"; transcript_version "6"; exon_number "10"; gene_name "Llgl2"; gene_source "ensembl"; gene_biotype "protein_coding"; transcript_name "Llgl2-201"; transcript_source "ensembl"; transcript_biotype "protein_coding"; protein_id "ENSRNOP00000006519"; protein_version "4";
10	ensembl	exon	101577878	101578032	0	+	.	gene_id "ENSRNOG00000004834"; gene_version "7"; transcript_id "ENSRNOT00000080714"; transcript_version "3"; exon_number "10"; gene_name "Llgl2"; gene_source "ensembl"; gene_biotype "protein_coding"; transcript_name "Llgl2-202"; transcript_source "ensembl"; transcript_biotype "protein_coding"; exon_id "ENSRNOE00000046058"; exon_version "1";
10	ensembl	CDS	101577878	101578032	0	+	1	gene_id "ENSRNOG00000004834"; gene_version "7"; transcript_id "ENSRNOT00000080714"; transcript_version "3"; exon_number "10"; gene_name "Llgl2"; gene_source "ensembl"; gene_biotype "protein_coding"; transcript_name "Llgl2-202"; transcript_source "ensembl"; transcript_biotype "protein_coding"; protein_id "ENSRNOP00000068912"; protein_version "3";
10	ensembl	exon	101577878	101578032	0	+	.	gene_id "ENSRNOG00000004834"; gene_version "7"; transcript_id "ENSRNOT00000166185"; transcript_version "1"; exon_number "10"; gene_name "Llgl2"; gene_source "ensembl"; gene_biotype "protein_coding"; transcript_name "Llgl2-205"; transcript_source "ensembl"; transcript_biotype "protein_coding"; exon_id "ENSRNOE00000046058"; exon_version "1";
10	ensembl	CDS	101577878	101578032	0	+	1	gene_id "ENSRNOG00000004834"; gene_version "7"; transcript_id "ENSRNOT00000166185"; transcript_version "1"; exon_number "10"; gene_name "Llgl2"; gene_source "ensembl"; gene_biotype "protein_coding"; transcript_name "Llgl2-205"; transcript_source "ensembl"; transcript_biotype "protein_coding"; protein_id "ENSRNOP00000110802"; protein_version "1";
10	ensembl	exon	101579073	101579290	0	+	.	gene_id "ENSRNOG00000004834"; gene_version "7"; transcript_id "ENSRNOT00000111761"; transcript_version "2"; exon_number "11"; gene_name "Llgl2"; gene_source "ensembl"; gene_biotype "protein_coding"; transcript_name "Llgl2-204"; transcript_source "ensembl"; transcript_biotype "protein_coding"; exon_id "ENSRNOE00000046090"; exon_version "1"; tag "Ensembl_canonical";
10	ensembl	CDS	101579073	101579290	0	+	2	gene_id "ENSRNOG00000004834"; gene_version "7"; transcript_id "ENSRNOT00000111761"; transcript_version "2"; exon_number "11"; gene_name "Llgl2"; gene_source "ensembl"; gene_biotype "protein_coding"; transcript_name "Llgl2-204"; transcript_source "ensembl"; transcript_biotype "protein_coding"; protein_id "ENSRNOP00000077420"; protein_version "1"; tag "Ensembl_canonical";
10	ensembl	exon	101579073	101579290	0	+	.	gene_id "ENSRNOG00000004834"; gene_version "7"; transcript_id "ENSRNOT00000107003"; transcript_version "2"; exon_number "11"; gene_name "Llgl2"; gene_source "ensembl"; gene_biotype "protein_coding"; transcript_name "Llgl2-203"; transcript_source "ensembl"; transcript_biotype "protein_coding"; exon_id "ENSRNOE00000046090"; exon_version "1";
10	ensembl	CDS	101579073	101579290	0	+	2	gene_id "ENSRNOG00000004834"; gene_version "7"; transcript_id "ENSRNOT00000107003"; transcript_version "2"; exon_number "11"; gene_name "Llgl2"; gene_source "ensembl"; gene_biotype "protein_coding"; transcript_name "Llgl2-203"; transcript_source "ensembl"; transcript_biotype "protein_coding"; protein_id "ENSRNOP00000090333"; protein_version "1";
10	ensembl	exon	101579073	101579290	0	+	.	gene_id "ENSRNOG00000004834"; gene_version "7"; transcript_id "ENSRNOT00000006519"; transcript_version "6"; exon_number "11"; gene_name "Llgl2"; gene_source "ensembl"; gene_biotype "protein_coding"; transcript_name "Llgl2-201"; transcript_source "ensembl"; transcript_biotype "protein_coding"; exon_id "ENSRNOE00000046090"; exon_version "1";
10	ensembl	CDS	101579073	101579290	0	+	2	gene_id "ENSRNOG00000004834"; gene_version "7"; transcript_id "ENSRNOT00000006519"; transcript_version "6"; exon_number "11"; gene_name "Llgl2"; gene_source "ensembl"; gene_biotype "protein_coding"; transcript_name "Llgl2-201"; transcript_source "ensembl"; transcript_biotype "protein_coding"; protein_id "ENSRNOP00000006519"; protein_version "4";
10	ensembl	exon	101579073	101579290	0	+	.	gene_id "ENSRNOG00000004834"; gene_version "7"; transcript_id "ENSRNOT00000080714"; transcript_version "3"; exon_number "11"; gene_name "Llgl2"; gene_source "ensembl"; gene_biotype "protein_coding"; transcript_name "Llgl2-202"; transcript_source "ensembl"; transcript_biotype "protein_coding"; exon_id "ENSRNOE00000046090"; exon_version "1";
10	ensembl	CDS	101579073	101579290	0	+	2	gene_id "ENSRNOG00000004834"; gene_version "7"; transcript_id "ENSRNOT00000080714"; transcript_version "3"; exon_number "11"; gene_name "Llgl2"; gene_source "ensembl"; gene_biotype "protein_coding"; transcript_name "Llgl2-202"; transcript_source "ensembl"; transcript_biotype "protein_coding"; protein_id "ENSRNOP00000068912"; protein_version "3";
10	ensembl	exon	101579073	101579290	0	+	.	gene_id "ENSRNOG00000004834"; gene_version "7"; transcript_id "ENSRNOT00000166185"; transcript_version "1"; exon_number "11"; gene_name "Llgl2"; gene_source "ensembl"; gene_biotype "protein_coding"; transcript_name "Llgl2-205"; transcript_source "ensembl"; transcript_biotype "protein_coding"; exon_id "ENSRNOE00000046090"; exon_version "1";
10	ensembl	CDS	101579073	101579290	0	+	2	gene_id "ENSRNOG00000004834"; gene_version "7"; transcript_id "ENSRNOT00000166185"; transcript_version "1"; exon_number "11"; gene_name "Llgl2"; gene_source "ensembl"; gene_biotype "protein_coding"; transcript_name "Llgl2-205"; transcript_source "ensembl"; transcript_biotype "protein_coding"; protein_id "ENSRNOP00000110802"; protein_version "1";
10	ensembl	exon	101579368	101579435	0	+	.	gene_id "ENSRNOG00000004834"; gene_version "7"; transcript_id "ENSRNOT00000111761"; transcript_version "2"; exon_number "12"; gene_name "Llgl2"; gene_source "ensembl"; gene_biotype "protein_coding"; transcript_name "Llgl2-204"; transcript_source "ensembl"; transcript_biotype "protein_coding"; exon_id "ENSRNOE00000046124"; exon_version "1"; tag "Ensembl_canonical";
10	ensembl	CDS	101579368	101579435	0	+	0	gene_id "ENSRNOG00000004834"; gene_version "7"; transcript_id "ENSRNOT00000111761"; transcript_version "2"; exon_number "12"; gene_name "Llgl2"; gene_source "ensembl"; gene_biotype "protein_coding"; transcript_name "Llgl2-204"; transcript_source "ensembl"; transcript_biotype "protein_coding"; protein_id "ENSRNOP00000077420"; protein_version "1"; tag "Ensembl_canonical";
10	ensembl	exon	101579368	101579435	0	+	.	gene_id "ENSRNOG00000004834"; gene_version "7"; transcript_id "ENSRNOT00000107003"; transcript_version "2"; exon_number "12"; gene_name "Llgl2"; gene_source "ensembl"; gene_biotype "protein_coding"; transcript_name "Llgl2-203"; transcript_source "ensembl"; transcript_biotype "protein_coding"; exon_id "ENSRNOE00000046124"; exon_version "1";
10	ensembl	CDS	101579368	101579435	0	+	0	gene_id "ENSRNOG00000004834"; gene_version "7"; transcript_id "ENSRNOT00000107003"; transcript_version "2"; exon_number "12"; gene_name "Llgl2"; gene_source "ensembl"; gene_biotype "protein_coding"; transcript_name "Llgl2-203"; transcript_source "ensembl"; transcript_biotype "protein_coding"; protein_id "ENSRNOP00000090333"; protein_version "1";
10	ensembl	exon	101579368	101579435	0	+	.	gene_id "ENSRNOG00000004834"; gene_version "7"; transcript_id "ENSRNOT00000006519"; transcript_version "6"; exon_number "12"; gene_name "Llgl2"; gene_source "ensembl"; gene_biotype "protein_coding"; transcript_name "Llgl2-201"; transcript_source "ensembl"; transcript_biotype "protein_coding"; exon_id "ENSRNOE00000046124"; exon_version "1";
10	ensembl	CDS	101579368	101579435	0	+	0	gene_id "ENSRNOG00000004834"; gene_version "7"; transcript_id "ENSRNOT00000006519"; transcript_version "6"; exon_number "12"; gene_name "Llgl2"; gene_source "ensembl"; gene_biotype "protein_coding"; transcript_name "Llgl2-201"; transcript_source "ensembl"; transcript_biotype "protein_coding"; protein_id "ENSRNOP00000006519"; protein_version "4";
10	ensembl	exon	101579368	101579435	0	+	.	gene_id "ENSRNOG00000004834"; gene_version "7"; transcript_id "ENSRNOT00000080714"; transcript_version "3"; exon_number "12"; gene_name "Llgl2"; gene_source "ensembl"; gene_biotype "protein_coding"; transcript_name "Llgl2-202"; transcript_source "ensembl"; transcript_biotype "protein_coding"; exon_id "ENSRNOE00000046124"; exon_version "1";
10	ensembl	CDS	101579368	101579435	0	+	0	gene_id "ENSRNOG00000004834"; gene_version "7"; transcript_id "ENSRNOT00000080714"; transcript_version "3"; exon_number "12"; gene_name "Llgl2"; gene_source "ensembl"; gene_biotype "protein_coding"; transcript_name "Llgl2-202"; transcript_source "ensembl"; transcript_biotype "protein_coding"; protein_id "ENSRNOP00000068912"; protein_version "3";
10	ensembl	exon	101579368	101579435	0	+	.	gene_id "ENSRNOG00000004834"; gene_version "7"; transcript_id "ENSRNOT00000166185"; transcript_version "1"; exon_number "12"; gene_name "Llgl2"; gene_source "ensembl"; gene_biotype "protein_coding"; transcript_name "Llgl2-205"; transcript_source "ensembl"; transcript_biotype "protein_coding"; exon_id "ENSRNOE00000046124"; exon_version "1";
10	ensembl	CDS	101579368	101579435	0	+	0	gene_id "ENSRNOG00000004834"; gene_version "7"; transcript_id "ENSRNOT00000166185"; transcript_version "1"; exon_number "12"; gene_name "Llgl2"; gene_source "ensembl"; gene_biotype "protein_coding"; transcript_name "Llgl2-205"; transcript_source "ensembl"; transcript_biotype "protein_coding"; protein_id "ENSRNOP00000110802"; protein_version "1";
10	ensembl	exon	101579519	101579672	0	+	.	gene_id "ENSRNOG00000004834"; gene_version "7"; transcript_id "ENSRNOT00000111761"; transcript_version "2"; exon_number "13"; gene_name "Llgl2"; gene_source "ensembl"; gene_biotype "protein_coding"; transcript_name "Llgl2-204"; transcript_source "ensembl"; transcript_biotype "protein_coding"; exon_id "ENSRNOE00000046161"; exon_version "1"; tag "Ensembl_canonical";
10	ensembl	CDS	101579519	101579672	0	+	1	gene_id "ENSRNOG00000004834"; gene_version "7"; transcript_id "ENSRNOT00000111761"; transcript_version "2"; exon_number "13"; gene_name "Llgl2"; gene_source "ensembl"; gene_biotype "protein_coding"; transcript_name "Llgl2-204"; transcript_source "ensembl"; transcript_biotype "protein_coding"; protein_id "ENSRNOP00000077420"; protein_version "1"; tag "Ensembl_canonical";
10	ensembl	exon	101579519	101579672	0	+	.	gene_id "ENSRNOG00000004834"; gene_version "7"; transcript_id "ENSRNOT00000107003"; transcript_version "2"; exon_number "13"; gene_name "Llgl2"; gene_source "ensembl"; gene_biotype "protein_coding"; transcript_name "Llgl2-203"; transcript_source "ensembl"; transcript_biotype "protein_coding"; exon_id "ENSRNOE00000046161"; exon_version "1";
10	ensembl	CDS	101579519	101579672	0	+	1	gene_id "ENSRNOG00000004834"; gene_version "7"; transcript_id "ENSRNOT00000107003"; transcript_version "2"; exon_number "13"; gene_name "Llgl2"; gene_source "ensembl"; gene_biotype "protein_coding"; transcript_name "Llgl2-203"; transcript_source "ensembl"; transcript_biotype "protein_coding"; protein_id "ENSRNOP00000090333"; protein_version "1";
10	ensembl	exon	101579519	101579672	0	+	.	gene_id "ENSRNOG00000004834"; gene_version "7"; transcript_id "ENSRNOT00000006519"; transcript_version "6"; exon_number "13"; gene_name "Llgl2"; gene_source "ensembl"; gene_biotype "protein_coding"; transcript_name "Llgl2-201"; transcript_source "ensembl"; transcript_biotype "protein_coding"; exon_id "ENSRNOE00000046161"; exon_version "1";
10	ensembl	CDS	101579519	101579672	0	+	1	gene_id "ENSRNOG00000004834"; gene_version "7"; transcript_id "ENSRNOT00000006519"; transcript_version "6"; exon_number "13"; gene_name "Llgl2"; gene_source "ensembl"; gene_biotype "protein_coding"; transcript_name "Llgl2-201"; transcript_source "ensembl"; transcript_biotype "protein_coding"; protein_id "ENSRNOP00000006519"; protein_version "4";
10	ensembl	exon	101579519	101579672	0	+	.	gene_id "ENSRNOG00000004834"; gene_version "7"; transcript_id "ENSRNOT00000080714"; transcript_version "3"; exon_number "13"; gene_name "Llgl2"; gene_source "ensembl"; gene_biotype "protein_coding"; transcript_name "Llgl2-202"; transcript_source "ensembl"; transcript_biotype "protein_coding"; exon_id "ENSRNOE00000046161"; exon_version "1";
10	ensembl	CDS	101579519	101579672	0	+	1	gene_id "ENSRNOG00000004834"; gene_version "7"; transcript_id "ENSRNOT00000080714"; transcript_version "3"; exon_number "13"; gene_name "Llgl2"; gene_source "ensembl"; gene_biotype "protein_coding"; transcript_name "Llgl2-202"; transcript_source "ensembl"; transcript_biotype "protein_coding"; protein_id "ENSRNOP00000068912"; protein_version "3";
10	ensembl	exon	101579519	101579672	0	+	.	gene_id "ENSRNOG00000004834"; gene_version "7"; transcript_id "ENSRNOT00000166185"; transcript_version "1"; exon_number "13"; gene_name "Llgl2"; gene_source "ensembl"; gene_biotype "protein_coding"; transcript_name "Llgl2-205"; transcript_source "ensembl"; transcript_biotype "protein_coding"; exon_id "ENSRNOE00000046161"; exon_version "1";
10	ensembl	CDS	101579519	101579672	0	+	1	gene_id "ENSRNOG00000004834"; gene_version "7"; transcript_id "ENSRNOT00000166185"; transcript_version "1"; exon_number "13"; gene_name "Llgl2"; gene_source "ensembl"; gene_biotype "protein_coding"; transcript_name "Llgl2-205"; transcript_source "ensembl"; transcript_biotype "protein_coding"; protein_id "ENSRNOP00000110802"; protein_version "1";
10	ensembl	exon	101579762	101579866	0	+	.	gene_id "ENSRNOG00000004834"; gene_version "7"; transcript_id "ENSRNOT00000111761"; transcript_version "2"; exon_number "14"; gene_name "Llgl2"; gene_source "ensembl"; gene_biotype "protein_coding"; transcript_name "Llgl2-204"; transcript_source "ensembl"; transcript_biotype "protein_coding"; exon_id "ENSRNOE00000509333"; exon_version "1"; tag "Ensembl_canonical";
10	ensembl	CDS	101579762	101579866	0	+	0	gene_id "ENSRNOG00000004834"; gene_version "7"; transcript_id "ENSRNOT00000111761"; transcript_version "2"; exon_number "14"; gene_name "Llgl2"; gene_source "ensembl"; gene_biotype "protein_coding"; transcript_name "Llgl2-204"; transcript_source "ensembl"; transcript_biotype "protein_coding"; protein_id "ENSRNOP00000077420"; protein_version "1"; tag "Ensembl_canonical";
10	ensembl	exon	101579762	101579866	0	+	.	gene_id "ENSRNOG00000004834"; gene_version "7"; transcript_id "ENSRNOT00000107003"; transcript_version "2"; exon_number "14"; gene_name "Llgl2"; gene_source "ensembl"; gene_biotype "protein_coding"; transcript_name "Llgl2-203"; transcript_source "ensembl"; transcript_biotype "protein_coding"; exon_id "ENSRNOE00000509333"; exon_version "1";
10	ensembl	CDS	101579762	101579866	0	+	0	gene_id "ENSRNOG00000004834"; gene_version "7"; transcript_id "ENSRNOT00000107003"; transcript_version "2"; exon_number "14"; gene_name "Llgl2"; gene_source "ensembl"; gene_biotype "protein_coding"; transcript_name "Llgl2-203"; transcript_source "ensembl"; transcript_biotype "protein_coding"; protein_id "ENSRNOP00000090333"; protein_version "1";
10	ensembl	exon	101579762	101579866	0	+	.	gene_id "ENSRNOG00000004834"; gene_version "7"; transcript_id "ENSRNOT00000006519"; transcript_version "6"; exon_number "14"; gene_name "Llgl2"; gene_source "ensembl"; gene_biotype "protein_coding"; transcript_name "Llgl2-201"; transcript_source "ensembl"; transcript_biotype "protein_coding"; exon_id "ENSRNOE00000509333"; exon_version "1";
10	ensembl	CDS	101579762	101579866	0	+	0	gene_id "ENSRNOG00000004834"; gene_version "7"; transcript_id "ENSRNOT00000006519"; transcript_version "6"; exon_number "14"; gene_name "Llgl2"; gene_source "ensembl"; gene_biotype "protein_coding"; transcript_name "Llgl2-201"; transcript_source "ensembl"; transcript_biotype "protein_coding"; protein_id "ENSRNOP00000006519"; protein_version "4";
10	ensembl	exon	101579762	101579866	0	+	.	gene_id "ENSRNOG00000004834"; gene_version "7"; transcript_id "ENSRNOT00000080714"; transcript_version "3"; exon_number "14"; gene_name "Llgl2"; gene_source "ensembl"; gene_biotype "protein_coding"; transcript_name "Llgl2-202"; transcript_source "ensembl"; transcript_biotype "protein_coding"; exon_id "ENSRNOE00000509333"; exon_version "1";
10	ensembl	CDS	101579762	101579866	0	+	0	gene_id "ENSRNOG00000004834"; gene_version "7"; transcript_id "ENSRNOT00000080714"; transcript_version "3"; exon_number "14"; gene_name "Llgl2"; gene_source "ensembl"; gene_biotype "protein_coding"; transcript_name "Llgl2-202"; transcript_source "ensembl"; transcript_biotype "protein_coding"; protein_id "ENSRNOP00000068912"; protein_version "3";
10	ensembl	exon	101579762	101579866	0	+	.	gene_id "ENSRNOG00000004834"; gene_version "7"; transcript_id "ENSRNOT00000166185"; transcript_version "1"; exon_number "14"; gene_name "Llgl2"; gene_source "ensembl"; gene_biotype "protein_coding"; transcript_name "Llgl2-205"; transcript_source "ensembl"; transcript_biotype "protein_coding"; exon_id "ENSRNOE00000509333"; exon_version "1";
10	ensembl	CDS	101579762	101579866	0	+	0	gene_id "ENSRNOG00000004834"; gene_version "7"; transcript_id "ENSRNOT00000166185"; transcript_version "1"; exon_number "14"; gene_name "Llgl2"; gene_source "ensembl"; gene_biotype "protein_coding"; transcript_name "Llgl2-205"; transcript_source "ensembl"; transcript_biotype "protein_coding"; protein_id "ENSRNOP00000110802"; protein_version "1";
10	ensembl	exon	101580153	101580445	0	+	.	gene_id "ENSRNOG00000004834"; gene_version "7"; transcript_id "ENSRNOT00000111761"; transcript_version "2"; exon_number "15"; gene_name "Llgl2"; gene_source "ensembl"; gene_biotype "protein_coding"; transcript_name "Llgl2-204"; transcript_source "ensembl"; transcript_biotype "protein_coding"; exon_id "ENSRNOE00000046226"; exon_version "1"; tag "Ensembl_canonical";
10	ensembl	CDS	101580153	101580445	0	+	0	gene_id "ENSRNOG00000004834"; gene_version "7"; transcript_id "ENSRNOT00000111761"; transcript_version "2"; exon_number "15"; gene_name "Llgl2"; gene_source "ensembl"; gene_biotype "protein_coding"; transcript_name "Llgl2-204"; transcript_source "ensembl"; transcript_biotype "protein_coding"; protein_id "ENSRNOP00000077420"; protein_version "1"; tag "Ensembl_canonical";
10	ensembl	exon	101580153	101580445	0	+	.	gene_id "ENSRNOG00000004834"; gene_version "7"; transcript_id "ENSRNOT00000107003"; transcript_version "2"; exon_number "15"; gene_name "Llgl2"; gene_source "ensembl"; gene_biotype "protein_coding"; transcript_name "Llgl2-203"; transcript_source "ensembl"; transcript_biotype "protein_coding"; exon_id "ENSRNOE00000046226"; exon_version "1";
10	ensembl	CDS	101580153	101580445	0	+	0	gene_id "ENSRNOG00000004834"; gene_version "7"; transcript_id "ENSRNOT00000107003"; transcript_version "2"; exon_number "15"; gene_name "Llgl2"; gene_source "ensembl"; gene_biotype "protein_coding"; transcript_name "Llgl2-203"; transcript_source "ensembl"; transcript_biotype "protein_coding"; protein_id "ENSRNOP00000090333"; protein_version "1";
10	ensembl	exon	101580153	101580445	0	+	.	gene_id "ENSRNOG00000004834"; gene_version "7"; transcript_id "ENSRNOT00000006519"; transcript_version "6"; exon_number "15"; gene_name "Llgl2"; gene_source "ensembl"; gene_biotype "protein_coding"; transcript_name "Llgl2-201"; transcript_source "ensembl"; transcript_biotype "protein_coding"; exon_id "ENSRNOE00000046226"; exon_version "1";
10	ensembl	CDS	101580153	101580445	0	+	0	gene_id "ENSRNOG00000004834"; gene_version "7"; transcript_id "ENSRNOT00000006519"; transcript_version "6"; exon_number "15"; gene_name "Llgl2"; gene_source "ensembl"; gene_biotype "protein_coding"; transcript_name "Llgl2-201"; transcript_source "ensembl"; transcript_biotype "protein_coding"; protein_id "ENSRNOP00000006519"; protein_version "4";
10	ensembl	exon	101580153	101580445	0	+	.	gene_id "ENSRNOG00000004834"; gene_version "7"; transcript_id "ENSRNOT00000080714"; transcript_version "3"; exon_number "15"; gene_name "Llgl2"; gene_source "ensembl"; gene_biotype "protein_coding"; transcript_name "Llgl2-202"; transcript_source "ensembl"; transcript_biotype "protein_coding"; exon_id "ENSRNOE00000046226"; exon_version "1";
10	ensembl	CDS	101580153	101580445	0	+	0	gene_id "ENSRNOG00000004834"; gene_version "7"; transcript_id "ENSRNOT00000080714"; transcript_version "3"; exon_number "15"; gene_name "Llgl2"; gene_source "ensembl"; gene_biotype "protein_coding"; transcript_name "Llgl2-202"; transcript_source "ensembl"; transcript_biotype "protein_coding"; protein_id "ENSRNOP00000068912"; protein_version "3";
10	ensembl	exon	101580153	101580445	0	+	.	gene_id "ENSRNOG00000004834"; gene_version "7"; transcript_id "ENSRNOT00000166185"; transcript_version "1"; exon_number "15"; gene_name "Llgl2"; gene_source "ensembl"; gene_biotype "protein_coding"; transcript_name "Llgl2-205"; transcript_source "ensembl"; transcript_biotype "protein_coding"; exon_id "ENSRNOE00000046226"; exon_version "1";
10	ensembl	CDS	101580153	101580445	0	+	0	gene_id "ENSRNOG00000004834"; gene_version "7"; transcript_id "ENSRNOT00000166185"; transcript_version "1"; exon_number "15"; gene_name "Llgl2"; gene_source "ensembl"; gene_biotype "protein_coding"; transcript_name "Llgl2-205"; transcript_source "ensembl"; transcript_biotype "protein_coding"; protein_id "ENSRNOP00000110802"; protein_version "1";
10	ensembl	exon	101580547	101580697	0	+	.	gene_id "ENSRNOG00000004834"; gene_version "7"; transcript_id "ENSRNOT00000111761"; transcript_version "2"; exon_number "16"; gene_name "Llgl2"; gene_source "ensembl"; gene_biotype "protein_coding"; transcript_name "Llgl2-204"; transcript_source "ensembl"; transcript_biotype "protein_coding"; exon_id "ENSRNOE00000046267"; exon_version "1"; tag "Ensembl_canonical";
10	ensembl	CDS	101580547	101580697	0	+	1	gene_id "ENSRNOG00000004834"; gene_version "7"; transcript_id "ENSRNOT00000111761"; transcript_version "2"; exon_number "16"; gene_name "Llgl2"; gene_source "ensembl"; gene_biotype "protein_coding"; transcript_name "Llgl2-204"; transcript_source "ensembl"; transcript_biotype "protein_coding"; protein_id "ENSRNOP00000077420"; protein_version "1"; tag "Ensembl_canonical";
10	ensembl	exon	101580547	101580697	0	+	.	gene_id "ENSRNOG00000004834"; gene_version "7"; transcript_id "ENSRNOT00000107003"; transcript_version "2"; exon_number "16"; gene_name "Llgl2"; gene_source "ensembl"; gene_biotype "protein_coding"; transcript_name "Llgl2-203"; transcript_source "ensembl"; transcript_biotype "protein_coding"; exon_id "ENSRNOE00000046267"; exon_version "1";
10	ensembl	CDS	101580547	101580697	0	+	1	gene_id "ENSRNOG00000004834"; gene_version "7"; transcript_id "ENSRNOT00000107003"; transcript_version "2"; exon_number "16"; gene_name "Llgl2"; gene_source "ensembl"; gene_biotype "protein_coding"; transcript_name "Llgl2-203"; transcript_source "ensembl"; transcript_biotype "protein_coding"; protein_id "ENSRNOP00000090333"; protein_version "1";
10	ensembl	exon	101580547	101580697	0	+	.	gene_id "ENSRNOG00000004834"; gene_version "7"; transcript_id "ENSRNOT00000006519"; transcript_version "6"; exon_number "16"; gene_name "Llgl2"; gene_source "ensembl"; gene_biotype "protein_coding"; transcript_name "Llgl2-201"; transcript_source "ensembl"; transcript_biotype "protein_coding"; exon_id "ENSRNOE00000046267"; exon_version "1";
10	ensembl	CDS	101580547	101580697	0	+	1	gene_id "ENSRNOG00000004834"; gene_version "7"; transcript_id "ENSRNOT00000006519"; transcript_version "6"; exon_number "16"; gene_name "Llgl2"; gene_source "ensembl"; gene_biotype "protein_coding"; transcript_name "Llgl2-201"; transcript_source "ensembl"; transcript_biotype "protein_coding"; protein_id "ENSRNOP00000006519"; protein_version "4";
10	ensembl	exon	101580547	101580697	0	+	.	gene_id "ENSRNOG00000004834"; gene_version "7"; transcript_id "ENSRNOT00000080714"; transcript_version "3"; exon_number "16"; gene_name "Llgl2"; gene_source "ensembl"; gene_biotype "protein_coding"; transcript_name "Llgl2-202"; transcript_source "ensembl"; transcript_biotype "protein_coding"; exon_id "ENSRNOE00000046267"; exon_version "1";
10	ensembl	CDS	101580547	101580697	0	+	1	gene_id "ENSRNOG00000004834"; gene_version "7"; transcript_id "ENSRNOT00000080714"; transcript_version "3"; exon_number "16"; gene_name "Llgl2"; gene_source "ensembl"; gene_biotype "protein_coding"; transcript_name "Llgl2-202"; transcript_source "ensembl"; transcript_biotype "protein_coding"; protein_id "ENSRNOP00000068912"; protein_version "3";
10	ensembl	exon	101580547	101580697	0	+	.	gene_id "ENSRNOG00000004834"; gene_version "7"; transcript_id "ENSRNOT00000166185"; transcript_version "1"; exon_number "16"; gene_name "Llgl2"; gene_source "ensembl"; gene_biotype "protein_coding"; transcript_name "Llgl2-205"; transcript_source "ensembl"; transcript_biotype "protein_coding"; exon_id "ENSRNOE00000046267"; exon_version "1";
10	ensembl	CDS	101580547	101580697	0	+	1	gene_id "ENSRNOG00000004834"; gene_version "7"; transcript_id "ENSRNOT00000166185"; transcript_version "1"; exon_number "16"; gene_name "Llgl2"; gene_source "ensembl"; gene_biotype "protein_coding"; transcript_name "Llgl2-205"; transcript_source "ensembl"; transcript_biotype "protein_coding"; protein_id "ENSRNOP00000110802"; protein_version "1";
10	ensembl	exon	101581798	101581954	0	+	.	gene_id "ENSRNOG00000004834"; gene_version "7"; transcript_id "ENSRNOT00000111761"; transcript_version "2"; exon_number "17"; gene_name "Llgl2"; gene_source "ensembl"; gene_biotype "protein_coding"; transcript_name "Llgl2-204"; transcript_source "ensembl"; transcript_biotype "protein_coding"; exon_id "ENSRNOE00000046297"; exon_version "1"; tag "Ensembl_canonical";
10	ensembl	CDS	101581798	101581954	0	+	0	gene_id "ENSRNOG00000004834"; gene_version "7"; transcript_id "ENSRNOT00000111761"; transcript_version "2"; exon_number "17"; gene_name "Llgl2"; gene_source "ensembl"; gene_biotype "protein_coding"; transcript_name "Llgl2-204"; transcript_source "ensembl"; transcript_biotype "protein_coding"; protein_id "ENSRNOP00000077420"; protein_version "1"; tag "Ensembl_canonical";
10	ensembl	exon	101581798	101581954	0	+	.	gene_id "ENSRNOG00000004834"; gene_version "7"; transcript_id "ENSRNOT00000107003"; transcript_version "2"; exon_number "17"; gene_name "Llgl2"; gene_source "ensembl"; gene_biotype "protein_coding"; transcript_name "Llgl2-203"; transcript_source "ensembl"; transcript_biotype "protein_coding"; exon_id "ENSRNOE00000046297"; exon_version "1";
10	ensembl	CDS	101581798	101581954	0	+	0	gene_id "ENSRNOG00000004834"; gene_version "7"; transcript_id "ENSRNOT00000107003"; transcript_version "2"; exon_number "17"; gene_name "Llgl2"; gene_source "ensembl"; gene_biotype "protein_coding"; transcript_name "Llgl2-203"; transcript_source "ensembl"; transcript_biotype "protein_coding"; protein_id "ENSRNOP00000090333"; protein_version "1";
10	ensembl	exon	101581798	101581954	0	+	.	gene_id "ENSRNOG00000004834"; gene_version "7"; transcript_id "ENSRNOT00000006519"; transcript_version "6"; exon_number "17"; gene_name "Llgl2"; gene_source "ensembl"; gene_biotype "protein_coding"; transcript_name "Llgl2-201"; transcript_source "ensembl"; transcript_biotype "protein_coding"; exon_id "ENSRNOE00000046297"; exon_version "1";
10	ensembl	CDS	101581798	101581954	0	+	0	gene_id "ENSRNOG00000004834"; gene_version "7"; transcript_id "ENSRNOT00000006519"; transcript_version "6"; exon_number "17"; gene_name "Llgl2"; gene_source "ensembl"; gene_biotype "protein_coding"; transcript_name "Llgl2-201"; transcript_source "ensembl"; transcript_biotype "protein_coding"; protein_id "ENSRNOP00000006519"; protein_version "4";
10	ensembl	exon	101581798	101581954	0	+	.	gene_id "ENSRNOG00000004834"; gene_version "7"; transcript_id "ENSRNOT00000080714"; transcript_version "3"; exon_number "17"; gene_name "Llgl2"; gene_source "ensembl"; gene_biotype "protein_coding"; transcript_name "Llgl2-202"; transcript_source "ensembl"; transcript_biotype "protein_coding"; exon_id "ENSRNOE00000046297"; exon_version "1";
10	ensembl	CDS	101581798	101581954	0	+	0	gene_id "ENSRNOG00000004834"; gene_version "7"; transcript_id "ENSRNOT00000080714"; transcript_version "3"; exon_number "17"; gene_name "Llgl2"; gene_source "ensembl"; gene_biotype "protein_coding"; transcript_name "Llgl2-202"; transcript_source "ensembl"; transcript_biotype "protein_coding"; protein_id "ENSRNOP00000068912"; protein_version "3";
10	ensembl	exon	101581798	101581954	0	+	.	gene_id "ENSRNOG00000004834"; gene_version "7"; transcript_id "ENSRNOT00000166185"; transcript_version "1"; exon_number "17"; gene_name "Llgl2"; gene_source "ensembl"; gene_biotype "protein_coding"; transcript_name "Llgl2-205"; transcript_source "ensembl"; transcript_biotype "protein_coding"; exon_id "ENSRNOE00000046297"; exon_version "1";
10	ensembl	CDS	101581798	101581954	0	+	0	gene_id "ENSRNOG00000004834"; gene_version "7"; transcript_id "ENSRNOT00000166185"; transcript_version "1"; exon_number "17"; gene_name "Llgl2"; gene_source "ensembl"; gene_biotype "protein_coding"; transcript_name "Llgl2-205"; transcript_source "ensembl"; transcript_biotype "protein_coding"; protein_id "ENSRNOP00000110802"; protein_version "1";
10	ensembl	exon	101582593	101582709	0	+	.	gene_id "ENSRNOG00000004834"; gene_version "7"; transcript_id "ENSRNOT00000111761"; transcript_version "2"; exon_number "18"; gene_name "Llgl2"; gene_source "ensembl"; gene_biotype "protein_coding"; transcript_name "Llgl2-204"; transcript_source "ensembl"; transcript_biotype "protein_coding"; exon_id "ENSRNOE00000046335"; exon_version "1"; tag "Ensembl_canonical";
10	ensembl	CDS	101582593	101582709	0	+	2	gene_id "ENSRNOG00000004834"; gene_version "7"; transcript_id "ENSRNOT00000111761"; transcript_version "2"; exon_number "18"; gene_name "Llgl2"; gene_source "ensembl"; gene_biotype "protein_coding"; transcript_name "Llgl2-204"; transcript_source "ensembl"; transcript_biotype "protein_coding"; protein_id "ENSRNOP00000077420"; protein_version "1"; tag "Ensembl_canonical";
10	ensembl	exon	101582593	101582709	0	+	.	gene_id "ENSRNOG00000004834"; gene_version "7"; transcript_id "ENSRNOT00000107003"; transcript_version "2"; exon_number "18"; gene_name "Llgl2"; gene_source "ensembl"; gene_biotype "protein_coding"; transcript_name "Llgl2-203"; transcript_source "ensembl"; transcript_biotype "protein_coding"; exon_id "ENSRNOE00000046335"; exon_version "1";
10	ensembl	CDS	101582593	101582709	0	+	2	gene_id "ENSRNOG00000004834"; gene_version "7"; transcript_id "ENSRNOT00000107003"; transcript_version "2"; exon_number "18"; gene_name "Llgl2"; gene_source "ensembl"; gene_biotype "protein_coding"; transcript_name "Llgl2-203"; transcript_source "ensembl"; transcript_biotype "protein_coding"; protein_id "ENSRNOP00000090333"; protein_version "1";
10	ensembl	exon	101582593	101582709	0	+	.	gene_id "ENSRNOG00000004834"; gene_version "7"; transcript_id "ENSRNOT00000006519"; transcript_version "6"; exon_number "18"; gene_name "Llgl2"; gene_source "ensembl"; gene_biotype "protein_coding"; transcript_name "Llgl2-201"; transcript_source "ensembl"; transcript_biotype "protein_coding"; exon_id "ENSRNOE00000046335"; exon_version "1";
10	ensembl	CDS	101582593	101582709	0	+	2	gene_id "ENSRNOG00000004834"; gene_version "7"; transcript_id "ENSRNOT00000006519"; transcript_version "6"; exon_number "18"; gene_name "Llgl2"; gene_source "ensembl"; gene_biotype "protein_coding"; transcript_name "Llgl2-201"; transcript_source "ensembl"; transcript_biotype "protein_coding"; protein_id "ENSRNOP00000006519"; protein_version "4";
10	ensembl	exon	101582593	101582709	0	+	.	gene_id "ENSRNOG00000004834"; gene_version "7"; transcript_id "ENSRNOT00000080714"; transcript_version "3"; exon_number "18"; gene_name "Llgl2"; gene_source "ensembl"; gene_biotype "protein_coding"; transcript_name "Llgl2-202"; transcript_source "ensembl"; transcript_biotype "protein_coding"; exon_id "ENSRNOE00000046335"; exon_version "1";
10	ensembl	CDS	101582593	101582709	0	+	2	gene_id "ENSRNOG00000004834"; gene_version "7"; transcript_id "ENSRNOT00000080714"; transcript_version "3"; exon_number "18"; gene_name "Llgl2"; gene_source "ensembl"; gene_biotype "protein_coding"; transcript_name "Llgl2-202"; transcript_source "ensembl"; transcript_biotype "protein_coding"; protein_id "ENSRNOP00000068912"; protein_version "3";
10	ensembl	exon	101582593	101582709	0	+	.	gene_id "ENSRNOG00000004834"; gene_version "7"; transcript_id "ENSRNOT00000166185"; transcript_version "1"; exon_number "18"; gene_name "Llgl2"; gene_source "ensembl"; gene_biotype "protein_coding"; transcript_name "Llgl2-205"; transcript_source "ensembl"; transcript_biotype "protein_coding"; exon_id "ENSRNOE00000046335"; exon_version "1";
10	ensembl	CDS	101582593	101582709	0	+	2	gene_id "ENSRNOG00000004834"; gene_version "7"; transcript_id "ENSRNOT00000166185"; transcript_version "1"; exon_number "18"; gene_name "Llgl2"; gene_source "ensembl"; gene_biotype "protein_coding"; transcript_name "Llgl2-205"; transcript_source "ensembl"; transcript_biotype "protein_coding"; protein_id "ENSRNOP00000110802"; protein_version "1";
10	ensembl	exon	101582826	101582992	0	+	.	gene_id "ENSRNOG00000004834"; gene_version "7"; transcript_id "ENSRNOT00000111761"; transcript_version "2"; exon_number "19"; gene_name "Llgl2"; gene_source "ensembl"; gene_biotype "protein_coding"; transcript_name "Llgl2-204"; transcript_source "ensembl"; transcript_biotype "protein_coding"; exon_id "ENSRNOE00000046370"; exon_version "1"; tag "Ensembl_canonical";
10	ensembl	CDS	101582826	101582992	0	+	2	gene_id "ENSRNOG00000004834"; gene_version "7"; transcript_id "ENSRNOT00000111761"; transcript_version "2"; exon_number "19"; gene_name "Llgl2"; gene_source "ensembl"; gene_biotype "protein_coding"; transcript_name "Llgl2-204"; transcript_source "ensembl"; transcript_biotype "protein_coding"; protein_id "ENSRNOP00000077420"; protein_version "1"; tag "Ensembl_canonical";
10	ensembl	exon	101582826	101582992	0	+	.	gene_id "ENSRNOG00000004834"; gene_version "7"; transcript_id "ENSRNOT00000107003"; transcript_version "2"; exon_number "19"; gene_name "Llgl2"; gene_source "ensembl"; gene_biotype "protein_coding"; transcript_name "Llgl2-203"; transcript_source "ensembl"; transcript_biotype "protein_coding"; exon_id "ENSRNOE00000046370"; exon_version "1";
10	ensembl	CDS	101582826	101582992	0	+	2	gene_id "ENSRNOG00000004834"; gene_version "7"; transcript_id "ENSRNOT00000107003"; transcript_version "2"; exon_number "19"; gene_name "Llgl2"; gene_source "ensembl"; gene_biotype "protein_coding"; transcript_name "Llgl2-203"; transcript_source "ensembl"; transcript_biotype "protein_coding"; protein_id "ENSRNOP00000090333"; protein_version "1";
10	ensembl	exon	101582826	101582992	0	+	.	gene_id "ENSRNOG00000004834"; gene_version "7"; transcript_id "ENSRNOT00000006519"; transcript_version "6"; exon_number "19"; gene_name "Llgl2"; gene_source "ensembl"; gene_biotype "protein_coding"; transcript_name "Llgl2-201"; transcript_source "ensembl"; transcript_biotype "protein_coding"; exon_id "ENSRNOE00000046370"; exon_version "1";
10	ensembl	CDS	101582826	101582992	0	+	2	gene_id "ENSRNOG00000004834"; gene_version "7"; transcript_id "ENSRNOT00000006519"; transcript_version "6"; exon_number "19"; gene_name "Llgl2"; gene_source "ensembl"; gene_biotype "protein_coding"; transcript_name "Llgl2-201"; transcript_source "ensembl"; transcript_biotype "protein_coding"; protein_id "ENSRNOP00000006519"; protein_version "4";
10	ensembl	exon	101582826	101582992	0	+	.	gene_id "ENSRNOG00000004834"; gene_version "7"; transcript_id "ENSRNOT00000080714"; transcript_version "3"; exon_number "19"; gene_name "Llgl2"; gene_source "ensembl"; gene_biotype "protein_coding"; transcript_name "Llgl2-202"; transcript_source "ensembl"; transcript_biotype "protein_coding"; exon_id "ENSRNOE00000046370"; exon_version "1";
10	ensembl	CDS	101582826	101582992	0	+	2	gene_id "ENSRNOG00000004834"; gene_version "7"; transcript_id "ENSRNOT00000080714"; transcript_version "3"; exon_number "19"; gene_name "Llgl2"; gene_source "ensembl"; gene_biotype "protein_coding"; transcript_name "Llgl2-202"; transcript_source "ensembl"; transcript_biotype "protein_coding"; protein_id "ENSRNOP00000068912"; protein_version "3";
10	ensembl	exon	101582826	101582992	0	+	.	gene_id "ENSRNOG00000004834"; gene_version "7"; transcript_id "ENSRNOT00000166185"; transcript_version "1"; exon_number "19"; gene_name "Llgl2"; gene_source "ensembl"; gene_biotype "protein_coding"; transcript_name "Llgl2-205"; transcript_source "ensembl"; transcript_biotype "protein_coding"; exon_id "ENSRNOE00000046370"; exon_version "1";
10	ensembl	CDS	101582826	101582992	0	+	2	gene_id "ENSRNOG00000004834"; gene_version "7"; transcript_id "ENSRNOT00000166185"; transcript_version "1"; exon_number "19"; gene_name "Llgl2"; gene_source "ensembl"; gene_biotype "protein_coding"; transcript_name "Llgl2-205"; transcript_source "ensembl"; transcript_biotype "protein_coding"; protein_id "ENSRNOP00000110802"; protein_version "1";
10	ensembl	exon	101583414	101583678	0	+	.	gene_id "ENSRNOG00000004834"; gene_version "7"; transcript_id "ENSRNOT00000111761"; transcript_version "2"; exon_number "20"; gene_name "Llgl2"; gene_source "ensembl"; gene_biotype "protein_coding"; transcript_name "Llgl2-204"; transcript_source "ensembl"; transcript_biotype "protein_coding"; exon_id "ENSRNOE00000046409"; exon_version "1"; tag "Ensembl_canonical";
10	ensembl	CDS	101583414	101583678	0	+	0	gene_id "ENSRNOG00000004834"; gene_version "7"; transcript_id "ENSRNOT00000111761"; transcript_version "2"; exon_number "20"; gene_name "Llgl2"; gene_source "ensembl"; gene_biotype "protein_coding"; transcript_name "Llgl2-204"; transcript_source "ensembl"; transcript_biotype "protein_coding"; protein_id "ENSRNOP00000077420"; protein_version "1"; tag "Ensembl_canonical";
10	ensembl	exon	101583414	101583678	0	+	.	gene_id "ENSRNOG00000004834"; gene_version "7"; transcript_id "ENSRNOT00000107003"; transcript_version "2"; exon_number "20"; gene_name "Llgl2"; gene_source "ensembl"; gene_biotype "protein_coding"; transcript_name "Llgl2-203"; transcript_source "ensembl"; transcript_biotype "protein_coding"; exon_id "ENSRNOE00000046409"; exon_version "1";
10	ensembl	CDS	101583414	101583678	0	+	0	gene_id "ENSRNOG00000004834"; gene_version "7"; transcript_id "ENSRNOT00000107003"; transcript_version "2"; exon_number "20"; gene_name "Llgl2"; gene_source "ensembl"; gene_biotype "protein_coding"; transcript_name "Llgl2-203"; transcript_source "ensembl"; transcript_biotype "protein_coding"; protein_id "ENSRNOP00000090333"; protein_version "1";
10	ensembl	exon	101583414	101583678	0	+	.	gene_id "ENSRNOG00000004834"; gene_version "7"; transcript_id "ENSRNOT00000006519"; transcript_version "6"; exon_number "20"; gene_name "Llgl2"; gene_source "ensembl"; gene_biotype "protein_coding"; transcript_name "Llgl2-201"; transcript_source "ensembl"; transcript_biotype "protein_coding"; exon_id "ENSRNOE00000046409"; exon_version "1";
10	ensembl	CDS	101583414	101583678	0	+	0	gene_id "ENSRNOG00000004834"; gene_version "7"; transcript_id "ENSRNOT00000006519"; transcript_version "6"; exon_number "20"; gene_name "Llgl2"; gene_source "ensembl"; gene_biotype "protein_coding"; transcript_name "Llgl2-201"; transcript_source "ensembl"; transcript_biotype "protein_coding"; protein_id "ENSRNOP00000006519"; protein_version "4";
10	ensembl	exon	101583414	101583678	0	+	.	gene_id "ENSRNOG00000004834"; gene_version "7"; transcript_id "ENSRNOT00000080714"; transcript_version "3"; exon_number "20"; gene_name "Llgl2"; gene_source "ensembl"; gene_biotype "protein_coding"; transcript_name "Llgl2-202"; transcript_source "ensembl"; transcript_biotype "protein_coding"; exon_id "ENSRNOE00000046409"; exon_version "1";
10	ensembl	CDS	101583414	101583678	0	+	0	gene_id "ENSRNOG00000004834"; gene_version "7"; transcript_id "ENSRNOT00000080714"; transcript_version "3"; exon_number "20"; gene_name "Llgl2"; gene_source "ensembl"; gene_biotype "protein_coding"; transcript_name "Llgl2-202"; transcript_source "ensembl"; transcript_biotype "protein_coding"; protein_id "ENSRNOP00000068912"; protein_version "3";
10	ensembl	exon	101583414	101583678	0	+	.	gene_id "ENSRNOG00000004834"; gene_version "7"; transcript_id "ENSRNOT00000166185"; transcript_version "1"; exon_number "20"; gene_name "Llgl2"; gene_source "ensembl"; gene_biotype "protein_coding"; transcript_name "Llgl2-205"; transcript_source "ensembl"; transcript_biotype "protein_coding"; exon_id "ENSRNOE00000046409"; exon_version "1";
10	ensembl	CDS	101583414	101583678	0	+	0	gene_id "ENSRNOG00000004834"; gene_version "7"; transcript_id "ENSRNOT00000166185"; transcript_version "1"; exon_number "20"; gene_name "Llgl2"; gene_source "ensembl"; gene_biotype "protein_coding"; transcript_name "Llgl2-205"; transcript_source "ensembl"; transcript_biotype "protein_coding"; protein_id "ENSRNOP00000110802"; protein_version "1";
10	ensembl	exon	101583897	101584051	0	+	.	gene_id "ENSRNOG00000004834"; gene_version "7"; transcript_id "ENSRNOT00000111761"; transcript_version "2"; exon_number "21"; gene_name "Llgl2"; gene_source "ensembl"; gene_biotype "protein_coding"; transcript_name "Llgl2-204"; transcript_source "ensembl"; transcript_biotype "protein_coding"; exon_id "ENSRNOE00000617618"; exon_version "1"; tag "Ensembl_canonical";
10	ensembl	CDS	101583897	101584051	0	+	2	gene_id "ENSRNOG00000004834"; gene_version "7"; transcript_id "ENSRNOT00000111761"; transcript_version "2"; exon_number "21"; gene_name "Llgl2"; gene_source "ensembl"; gene_biotype "protein_coding"; transcript_name "Llgl2-204"; transcript_source "ensembl"; transcript_biotype "protein_coding"; protein_id "ENSRNOP00000077420"; protein_version "1"; tag "Ensembl_canonical";
10	ensembl	exon	101583897	101584051	0	+	.	gene_id "ENSRNOG00000004834"; gene_version "7"; transcript_id "ENSRNOT00000107003"; transcript_version "2"; exon_number "21"; gene_name "Llgl2"; gene_source "ensembl"; gene_biotype "protein_coding"; transcript_name "Llgl2-203"; transcript_source "ensembl"; transcript_biotype "protein_coding"; exon_id "ENSRNOE00000617618"; exon_version "1";
10	ensembl	CDS	101583897	101584051	0	+	2	gene_id "ENSRNOG00000004834"; gene_version "7"; transcript_id "ENSRNOT00000107003"; transcript_version "2"; exon_number "21"; gene_name "Llgl2"; gene_source "ensembl"; gene_biotype "protein_coding"; transcript_name "Llgl2-203"; transcript_source "ensembl"; transcript_biotype "protein_coding"; protein_id "ENSRNOP00000090333"; protein_version "1";
10	ensembl	exon	101583897	101584056	0	+	.	gene_id "ENSRNOG00000004834"; gene_version "7"; transcript_id "ENSRNOT00000006519"; transcript_version "6"; exon_number "21"; gene_name "Llgl2"; gene_source "ensembl"; gene_biotype "protein_coding"; transcript_name "Llgl2-201"; transcript_source "ensembl"; transcript_biotype "protein_coding"; exon_id "ENSRNOE00000046444"; exon_version "1";
10	ensembl	CDS	101583897	101584056	0	+	2	gene_id "ENSRNOG00000004834"; gene_version "7"; transcript_id "ENSRNOT00000006519"; transcript_version "6"; exon_number "21"; gene_name "Llgl2"; gene_source "ensembl"; gene_biotype "protein_coding"; transcript_name "Llgl2-201"; transcript_source "ensembl"; transcript_biotype "protein_coding"; protein_id "ENSRNOP00000006519"; protein_version "4";
10	ensembl	exon	101583897	101584056	0	+	.	gene_id "ENSRNOG00000004834"; gene_version "7"; transcript_id "ENSRNOT00000080714"; transcript_version "3"; exon_number "21"; gene_name "Llgl2"; gene_source "ensembl"; gene_biotype "protein_coding"; transcript_name "Llgl2-202"; transcript_source "ensembl"; transcript_biotype "protein_coding"; exon_id "ENSRNOE00000046444"; exon_version "1";
10	ensembl	CDS	101583897	101584056	0	+	2	gene_id "ENSRNOG00000004834"; gene_version "7"; transcript_id "ENSRNOT00000080714"; transcript_version "3"; exon_number "21"; gene_name "Llgl2"; gene_source "ensembl"; gene_biotype "protein_coding"; transcript_name "Llgl2-202"; transcript_source "ensembl"; transcript_biotype "protein_coding"; protein_id "ENSRNOP00000068912"; protein_version "3";
10	ensembl	exon	101583897	101584056	0	+	.	gene_id "ENSRNOG00000004834"; gene_version "7"; transcript_id "ENSRNOT00000166185"; transcript_version "1"; exon_number "21"; gene_name "Llgl2"; gene_source "ensembl"; gene_biotype "protein_coding"; transcript_name "Llgl2-205"; transcript_source "ensembl"; transcript_biotype "protein_coding"; exon_id "ENSRNOE00000046444"; exon_version "1";
10	ensembl	CDS	101583897	101584056	0	+	2	gene_id "ENSRNOG00000004834"; gene_version "7"; transcript_id "ENSRNOT00000166185"; transcript_version "1"; exon_number "21"; gene_name "Llgl2"; gene_source "ensembl"; gene_biotype "protein_coding"; transcript_name "Llgl2-205"; transcript_source "ensembl"; transcript_biotype "protein_coding"; protein_id "ENSRNOP00000110802"; protein_version "1";
10	ensembl	exon	101584277	101584305	0	+	.	gene_id "ENSRNOG00000004834"; gene_version "7"; transcript_id "ENSRNOT00000006519"; transcript_version "6"; exon_number "22"; gene_name "Llgl2"; gene_source "ensembl"; gene_biotype "protein_coding"; transcript_name "Llgl2-201"; transcript_source "ensembl"; transcript_biotype "protein_coding"; exon_id "ENSRNOE00000046479"; exon_version "1";
10	ensembl	CDS	101584277	101584305	0	+	1	gene_id "ENSRNOG00000004834"; gene_version "7"; transcript_id "ENSRNOT00000006519"; transcript_version "6"; exon_number "22"; gene_name "Llgl2"; gene_source "ensembl"; gene_biotype "protein_coding"; transcript_name "Llgl2-201"; transcript_source "ensembl"; transcript_biotype "protein_coding"; protein_id "ENSRNOP00000006519"; protein_version "4";
10	ensembl	exon	101584277	101584305	0	+	.	gene_id "ENSRNOG00000004834"; gene_version "7"; transcript_id "ENSRNOT00000080714"; transcript_version "3"; exon_number "22"; gene_name "Llgl2"; gene_source "ensembl"; gene_biotype "protein_coding"; transcript_name "Llgl2-202"; transcript_source "ensembl"; transcript_biotype "protein_coding"; exon_id "ENSRNOE00000046479"; exon_version "1";
10	ensembl	CDS	101584277	101584305	0	+	1	gene_id "ENSRNOG00000004834"; gene_version "7"; transcript_id "ENSRNOT00000080714"; transcript_version "3"; exon_number "22"; gene_name "Llgl2"; gene_source "ensembl"; gene_biotype "protein_coding"; transcript_name "Llgl2-202"; transcript_source "ensembl"; transcript_biotype "protein_coding"; protein_id "ENSRNOP00000068912"; protein_version "3";
10	ensembl	exon	101584277	101584305	0	+	.	gene_id "ENSRNOG00000004834"; gene_version "7"; transcript_id "ENSRNOT00000166185"; transcript_version "1"; exon_number "22"; gene_name "Llgl2"; gene_source "ensembl"; gene_biotype "protein_coding"; transcript_name "Llgl2-205"; transcript_source "ensembl"; transcript_biotype "protein_coding"; exon_id "ENSRNOE00000046479"; exon_version "1";
10	ensembl	CDS	101584277	101584305	0	+	1	gene_id "ENSRNOG00000004834"; gene_version "7"; transcript_id "ENSRNOT00000166185"; transcript_version "1"; exon_number "22"; gene_name "Llgl2"; gene_source "ensembl"; gene_biotype "protein_coding"; transcript_name "Llgl2-205"; transcript_source "ensembl"; transcript_biotype "protein_coding"; protein_id "ENSRNOP00000110802"; protein_version "1";
10	ensembl	exon	101584540	101584587	0	+	.	gene_id "ENSRNOG00000004834"; gene_version "7"; transcript_id "ENSRNOT00000006519"; transcript_version "6"; exon_number "23"; gene_name "Llgl2"; gene_source "ensembl"; gene_biotype "protein_coding"; transcript_name "Llgl2-201"; transcript_source "ensembl"; transcript_biotype "protein_coding"; exon_id "ENSRNOE00000046509"; exon_version "1";
10	ensembl	CDS	101584540	101584587	0	+	2	gene_id "ENSRNOG00000004834"; gene_version "7"; transcript_id "ENSRNOT00000006519"; transcript_version "6"; exon_number "23"; gene_name "Llgl2"; gene_source "ensembl"; gene_biotype "protein_coding"; transcript_name "Llgl2-201"; transcript_source "ensembl"; transcript_biotype "protein_coding"; protein_id "ENSRNOP00000006519"; protein_version "4";
10	ensembl	exon	101584540	101584587	0	+	.	gene_id "ENSRNOG00000004834"; gene_version "7"; transcript_id "ENSRNOT00000166185"; transcript_version "1"; exon_number "23"; gene_name "Llgl2"; gene_source "ensembl"; gene_biotype "protein_coding"; transcript_name "Llgl2-205"; transcript_source "ensembl"; transcript_biotype "protein_coding"; exon_id "ENSRNOE00000046509"; exon_version "1";
10	ensembl	CDS	101584540	101584587	0	+	2	gene_id "ENSRNOG00000004834"; gene_version "7"; transcript_id "ENSRNOT00000166185"; transcript_version "1"; exon_number "23"; gene_name "Llgl2"; gene_source "ensembl"; gene_biotype "protein_coding"; transcript_name "Llgl2-205"; transcript_source "ensembl"; transcript_biotype "protein_coding"; protein_id "ENSRNOP00000110802"; protein_version "1";
10	ensembl	exon	101584542	101584587	0	+	.	gene_id "ENSRNOG00000004834"; gene_version "7"; transcript_id "ENSRNOT00000111761"; transcript_version "2"; exon_number "22"; gene_name "Llgl2"; gene_source "ensembl"; gene_biotype "protein_coding"; transcript_name "Llgl2-204"; transcript_source "ensembl"; transcript_biotype "protein_coding"; exon_id "ENSRNOE00000630801"; exon_version "1"; tag "Ensembl_canonical";
10	ensembl	CDS	101584542	101584587	0	+	0	gene_id "ENSRNOG00000004834"; gene_version "7"; transcript_id "ENSRNOT00000111761"; transcript_version "2"; exon_number "22"; gene_name "Llgl2"; gene_source "ensembl"; gene_biotype "protein_coding"; transcript_name "Llgl2-204"; transcript_source "ensembl"; transcript_biotype "protein_coding"; protein_id "ENSRNOP00000077420"; protein_version "1"; tag "Ensembl_canonical";
10	ensembl	exon	101584542	101584587	0	+	.	gene_id "ENSRNOG00000004834"; gene_version "7"; transcript_id "ENSRNOT00000107003"; transcript_version "2"; exon_number "22"; gene_name "Llgl2"; gene_source "ensembl"; gene_biotype "protein_coding"; transcript_name "Llgl2-203"; transcript_source "ensembl"; transcript_biotype "protein_coding"; exon_id "ENSRNOE00000630801"; exon_version "1";
10	ensembl	CDS	101584542	101584587	0	+	0	gene_id "ENSRNOG00000004834"; gene_version "7"; transcript_id "ENSRNOT00000107003"; transcript_version "2"; exon_number "22"; gene_name "Llgl2"; gene_source "ensembl"; gene_biotype "protein_coding"; transcript_name "Llgl2-203"; transcript_source "ensembl"; transcript_biotype "protein_coding"; protein_id "ENSRNOP00000090333"; protein_version "1";
10	ensembl	exon	101584771	101584816	0	+	.	gene_id "ENSRNOG00000004834"; gene_version "7"; transcript_id "ENSRNOT00000006519"; transcript_version "6"; exon_number "24"; gene_name "Llgl2"; gene_source "ensembl"; gene_biotype "protein_coding"; transcript_name "Llgl2-201"; transcript_source "ensembl"; transcript_biotype "protein_coding"; exon_id "ENSRNOE00000646989"; exon_version "1";
10	ensembl	CDS	101584771	101584816	0	+	2	gene_id "ENSRNOG00000004834"; gene_version "7"; transcript_id "ENSRNOT00000006519"; transcript_version "6"; exon_number "24"; gene_name "Llgl2"; gene_source "ensembl"; gene_biotype "protein_coding"; transcript_name "Llgl2-201"; transcript_source "ensembl"; transcript_biotype "protein_coding"; protein_id "ENSRNOP00000006519"; protein_version "4";
10	ensembl	exon	101584771	101584816	0	+	.	gene_id "ENSRNOG00000004834"; gene_version "7"; transcript_id "ENSRNOT00000080714"; transcript_version "3"; exon_number "23"; gene_name "Llgl2"; gene_source "ensembl"; gene_biotype "protein_coding"; transcript_name "Llgl2-202"; transcript_source "ensembl"; transcript_biotype "protein_coding"; exon_id "ENSRNOE00000646989"; exon_version "1";
10	ensembl	CDS	101584771	101584816	0	+	2	gene_id "ENSRNOG00000004834"; gene_version "7"; transcript_id "ENSRNOT00000080714"; transcript_version "3"; exon_number "23"; gene_name "Llgl2"; gene_source "ensembl"; gene_biotype "protein_coding"; transcript_name "Llgl2-202"; transcript_source "ensembl"; transcript_biotype "protein_coding"; protein_id "ENSRNOP00000068912"; protein_version "3";
10	ensembl	exon	101584774	101584816	0	+	.	gene_id "ENSRNOG00000004834"; gene_version "7"; transcript_id "ENSRNOT00000111761"; transcript_version "2"; exon_number "23"; gene_name "Llgl2"; gene_source "ensembl"; gene_biotype "protein_coding"; transcript_name "Llgl2-204"; transcript_source "ensembl"; transcript_biotype "protein_coding"; exon_id "ENSRNOE00000046534"; exon_version "1"; tag "Ensembl_canonical";
10	ensembl	CDS	101584774	101584816	0	+	2	gene_id "ENSRNOG00000004834"; gene_version "7"; transcript_id "ENSRNOT00000111761"; transcript_version "2"; exon_number "23"; gene_name "Llgl2"; gene_source "ensembl"; gene_biotype "protein_coding"; transcript_name "Llgl2-204"; transcript_source "ensembl"; transcript_biotype "protein_coding"; protein_id "ENSRNOP00000077420"; protein_version "1"; tag "Ensembl_canonical";
10	ensembl	exon	101584774	101584816	0	+	.	gene_id "ENSRNOG00000004834"; gene_version "7"; transcript_id "ENSRNOT00000107003"; transcript_version "2"; exon_number "23"; gene_name "Llgl2"; gene_source "ensembl"; gene_biotype "protein_coding"; transcript_name "Llgl2-203"; transcript_source "ensembl"; transcript_biotype "protein_coding"; exon_id "ENSRNOE00000046534"; exon_version "1";
10	ensembl	CDS	101584774	101584816	0	+	2	gene_id "ENSRNOG00000004834"; gene_version "7"; transcript_id "ENSRNOT00000107003"; transcript_version "2"; exon_number "23"; gene_name "Llgl2"; gene_source "ensembl"; gene_biotype "protein_coding"; transcript_name "Llgl2-203"; transcript_source "ensembl"; transcript_biotype "protein_coding"; protein_id "ENSRNOP00000090333"; protein_version "1";
10	ensembl	exon	101584774	101584816	0	+	.	gene_id "ENSRNOG00000004834"; gene_version "7"; transcript_id "ENSRNOT00000166185"; transcript_version "1"; exon_number "24"; gene_name "Llgl2"; gene_source "ensembl"; gene_biotype "protein_coding"; transcript_name "Llgl2-205"; transcript_source "ensembl"; transcript_biotype "protein_coding"; exon_id "ENSRNOE00000046534"; exon_version "1";
10	ensembl	CDS	101584774	101584816	0	+	2	gene_id "ENSRNOG00000004834"; gene_version "7"; transcript_id "ENSRNOT00000166185"; transcript_version "1"; exon_number "24"; gene_name "Llgl2"; gene_source "ensembl"; gene_biotype "protein_coding"; transcript_name "Llgl2-205"; transcript_source "ensembl"; transcript_biotype "protein_coding"; protein_id "ENSRNOP00000110802"; protein_version "1";
10	ensembl	exon	101584904	101584965	0	+	.	gene_id "ENSRNOG00000004834"; gene_version "7"; transcript_id "ENSRNOT00000006519"; transcript_version "6"; exon_number "25"; gene_name "Llgl2"; gene_source "ensembl"; gene_biotype "protein_coding"; transcript_name "Llgl2-201"; transcript_source "ensembl"; transcript_biotype "protein_coding"; exon_id "ENSRNOE00000046566"; exon_version "3";
10	ensembl	CDS	101584904	101584965	0	+	1	gene_id "ENSRNOG00000004834"; gene_version "7"; transcript_id "ENSRNOT00000006519"; transcript_version "6"; exon_number "25"; gene_name "Llgl2"; gene_source "ensembl"; gene_biotype "protein_coding"; transcript_name "Llgl2-201"; transcript_source "ensembl"; transcript_biotype "protein_coding"; protein_id "ENSRNOP00000006519"; protein_version "4";
10	ensembl	exon	101584904	101584965	0	+	.	gene_id "ENSRNOG00000004834"; gene_version "7"; transcript_id "ENSRNOT00000080714"; transcript_version "3"; exon_number "24"; gene_name "Llgl2"; gene_source "ensembl"; gene_biotype "protein_coding"; transcript_name "Llgl2-202"; transcript_source "ensembl"; transcript_biotype "protein_coding"; exon_id "ENSRNOE00000046566"; exon_version "3";
10	ensembl	CDS	101584904	101584965	0	+	1	gene_id "ENSRNOG00000004834"; gene_version "7"; transcript_id "ENSRNOT00000080714"; transcript_version "3"; exon_number "24"; gene_name "Llgl2"; gene_source "ensembl"; gene_biotype "protein_coding"; transcript_name "Llgl2-202"; transcript_source "ensembl"; transcript_biotype "protein_coding"; protein_id "ENSRNOP00000068912"; protein_version "3";
10	ensembl	exon	101584904	101584965	0	+	.	gene_id "ENSRNOG00000004834"; gene_version "7"; transcript_id "ENSRNOT00000166185"; transcript_version "1"; exon_number "25"; gene_name "Llgl2"; gene_source "ensembl"; gene_biotype "protein_coding"; transcript_name "Llgl2-205"; transcript_source "ensembl"; transcript_biotype "protein_coding"; exon_id "ENSRNOE00000046566"; exon_version "3";
10	ensembl	CDS	101584904	101584965	0	+	1	gene_id "ENSRNOG00000004834"; gene_version "7"; transcript_id "ENSRNOT00000166185"; transcript_version "1"; exon_number "25"; gene_name "Llgl2"; gene_source "ensembl"; gene_biotype "protein_coding"; transcript_name "Llgl2-205"; transcript_source "ensembl"; transcript_biotype "protein_coding"; protein_id "ENSRNOP00000110802"; protein_version "1";
10	ensembl	CDS	101584904	101585018	0	+	1	gene_id "ENSRNOG00000004834"; gene_version "7"; transcript_id "ENSRNOT00000111761"; transcript_version "2"; exon_number "24"; gene_name "Llgl2"; gene_source "ensembl"; gene_biotype "protein_coding"; transcript_name "Llgl2-204"; transcript_source "ensembl"; transcript_biotype "protein_coding"; protein_id "ENSRNOP00000077420"; protein_version "1"; tag "Ensembl_canonical";
10	ensembl	CDS	101584904	101585018	0	+	1	gene_id "ENSRNOG00000004834"; gene_version "7"; transcript_id "ENSRNOT00000107003"; transcript_version "2"; exon_number "24"; gene_name "Llgl2"; gene_source "ensembl"; gene_biotype "protein_coding"; transcript_name "Llgl2-203"; transcript_source "ensembl"; transcript_biotype "protein_coding"; protein_id "ENSRNOP00000090333"; protein_version "1";
10	ensembl	exon	101584904	101585021	0	+	.	gene_id "ENSRNOG00000004834"; gene_version "7"; transcript_id "ENSRNOT00000111761"; transcript_version "2"; exon_number "24"; gene_name "Llgl2"; gene_source "ensembl"; gene_biotype "protein_coding"; transcript_name "Llgl2-204"; transcript_source "ensembl"; transcript_biotype "protein_coding"; exon_id "ENSRNOE00000641835"; exon_version "1"; tag "Ensembl_canonical";
10	ensembl	exon	101584904	101585021	0	+	.	gene_id "ENSRNOG00000004834"; gene_version "7"; transcript_id "ENSRNOT00000107003"; transcript_version "2"; exon_number "24"; gene_name "Llgl2"; gene_source "ensembl"; gene_biotype "protein_coding"; transcript_name "Llgl2-203"; transcript_source "ensembl"; transcript_biotype "protein_coding"; exon_id "ENSRNOE00000641835"; exon_version "1";
10	ensembl	stop_codon	101585019	101585021	0	+	0	gene_id "ENSRNOG00000004834"; gene_version "7"; transcript_id "ENSRNOT00000111761"; transcript_version "2"; exon_number "24"; gene_name "Llgl2"; gene_source "ensembl"; gene_biotype "protein_coding"; transcript_name "Llgl2-204"; transcript_source "ensembl"; transcript_biotype "protein_coding"; tag "Ensembl_canonical";
10	ensembl	stop_codon	101585019	101585021	0	+	0	gene_id "ENSRNOG00000004834"; gene_version "7"; transcript_id "ENSRNOT00000107003"; transcript_version "2"; exon_number "24"; gene_name "Llgl2"; gene_source "ensembl"; gene_biotype "protein_coding"; transcript_name "Llgl2-203"; transcript_source "ensembl"; transcript_biotype "protein_coding";
10	ensembl	CDS	101585180	101585184	0	+	2	gene_id "ENSRNOG00000004834"; gene_version "7"; transcript_id "ENSRNOT00000006519"; transcript_version "6"; exon_number "26"; gene_name "Llgl2"; gene_source "ensembl"; gene_biotype "protein_coding"; transcript_name "Llgl2-201"; transcript_source "ensembl"; transcript_biotype "protein_coding"; protein_id "ENSRNOP00000006519"; protein_version "4";
10	ensembl	CDS	101585180	101585184	0	+	2	gene_id "ENSRNOG00000004834"; gene_version "7"; transcript_id "ENSRNOT00000080714"; transcript_version "3"; exon_number "25"; gene_name "Llgl2"; gene_source "ensembl"; gene_biotype "protein_coding"; transcript_name "Llgl2-202"; transcript_source "ensembl"; transcript_biotype "protein_coding"; protein_id "ENSRNOP00000068912"; protein_version "3";
10	ensembl	CDS	101585180	101585184	0	+	2	gene_id "ENSRNOG00000004834"; gene_version "7"; transcript_id "ENSRNOT00000166185"; transcript_version "1"; exon_number "26"; gene_name "Llgl2"; gene_source "ensembl"; gene_biotype "protein_coding"; transcript_name "Llgl2-205"; transcript_source "ensembl"; transcript_biotype "protein_coding"; protein_id "ENSRNOP00000110802"; protein_version "1";
10	ensembl	exon	101585180	101585464	0	+	.	gene_id "ENSRNOG00000004834"; gene_version "7"; transcript_id "ENSRNOT00000006519"; transcript_version "6"; exon_number "26"; gene_name "Llgl2"; gene_source "ensembl"; gene_biotype "protein_coding"; transcript_name "Llgl2-201"; transcript_source "ensembl"; transcript_biotype "protein_coding"; exon_id "ENSRNOE00000438505"; exon_version "1";
10	ensembl	exon	101585180	101585464	0	+	.	gene_id "ENSRNOG00000004834"; gene_version "7"; transcript_id "ENSRNOT00000080714"; transcript_version "3"; exon_number "25"; gene_name "Llgl2"; gene_source "ensembl"; gene_biotype "protein_coding"; transcript_name "Llgl2-202"; transcript_source "ensembl"; transcript_biotype "protein_coding"; exon_id "ENSRNOE00000438505"; exon_version "1";
10	ensembl	exon	101585180	101585464	0	+	.	gene_id "ENSRNOG00000004834"; gene_version "7"; transcript_id "ENSRNOT00000166185"; transcript_version "1"; exon_number "26"; gene_name "Llgl2"; gene_source "ensembl"; gene_biotype "protein_coding"; transcript_name "Llgl2-205"; transcript_source "ensembl"; transcript_biotype "protein_coding"; exon_id "ENSRNOE00000438505"; exon_version "1";
10	ensembl	stop_codon	101585185	101585187	0	+	0	gene_id "ENSRNOG00000004834"; gene_version "7"; transcript_id "ENSRNOT00000006519"; transcript_version "6"; exon_number "26"; gene_name "Llgl2"; gene_source "ensembl"; gene_biotype "protein_coding"; transcript_name "Llgl2-201"; transcript_source "ensembl"; transcript_biotype "protein_coding";
10	ensembl	stop_codon	101585185	101585187	0	+	0	gene_id "ENSRNOG00000004834"; gene_version "7"; transcript_id "ENSRNOT00000080714"; transcript_version "3"; exon_number "25"; gene_name "Llgl2"; gene_source "ensembl"; gene_biotype "protein_coding"; transcript_name "Llgl2-202"; transcript_source "ensembl"; transcript_biotype "protein_coding";
10	ensembl	stop_codon	101585185	101585187	0	+	0	gene_id "ENSRNOG00000004834"; gene_version "7"; transcript_id "ENSRNOT00000166185"; transcript_version "1"; exon_number "26"; gene_name "Llgl2"; gene_source "ensembl"; gene_biotype "protein_coding"; transcript_name "Llgl2-205"; transcript_source "ensembl"; transcript_biotype "protein_coding";
10	ensembl	three_prime_utr	101585188	101585464	0	+	.	gene_id "ENSRNOG00000004834"; gene_version "7"; transcript_id "ENSRNOT00000006519"; transcript_version "6"; gene_name "Llgl2"; gene_source "ensembl"; gene_biotype "protein_coding"; transcript_name "Llgl2-201"; transcript_source "ensembl"; transcript_biotype "protein_coding";
10	ensembl	three_prime_utr	101585188	101585464	0	+	.	gene_id "ENSRNOG00000004834"; gene_version "7"; transcript_id "ENSRNOT00000080714"; transcript_version "3"; gene_name "Llgl2"; gene_source "ensembl"; gene_biotype "protein_coding"; transcript_name "Llgl2-202"; transcript_source "ensembl"; transcript_biotype "protein_coding";
10	ensembl	three_prime_utr	101585188	101585464	0	+	.	gene_id "ENSRNOG00000004834"; gene_version "7"; transcript_id "ENSRNOT00000166185"; transcript_version "1"; gene_name "Llgl2"; gene_source "ensembl"; gene_biotype "protein_coding"; transcript_name "Llgl2-205"; transcript_source "ensembl"; transcript_biotype "protein_coding";
10	ensembl	five_prime_utr	101587672	101587885	0	+	.	gene_id "ENSRNOG00000042445"; gene_version "5"; transcript_id "ENSRNOT00000035001"; transcript_version "8"; gene_name "Myo15b"; gene_source "ensembl"; gene_biotype "protein_coding"; transcript_name "Myo15b-201"; transcript_source "ensembl"; transcript_biotype "protein_coding"; tag "Ensembl_canonical";
10	ensembl	exon	101587672	101589933	0	+	.	gene_id "ENSRNOG00000042445"; gene_version "5"; transcript_id "ENSRNOT00000035001"; transcript_version "8"; exon_number "1"; gene_name "Myo15b"; gene_source "ensembl"; gene_biotype "protein_coding"; transcript_name "Myo15b-201"; transcript_source "ensembl"; transcript_biotype "protein_coding"; exon_id "ENSRNOE00000676335"; exon_version "1"; tag "Ensembl_canonical";
10	ensembl	gene	101587672	101625092	0	+	.	gene_id "ENSRNOG00000042445"; gene_version "5"; gene_name "Myo15b"; gene_source "ensembl"; gene_biotype "protein_coding";
10	ensembl	transcript	101587672	101625092	0	+	.	gene_id "ENSRNOG00000042445"; gene_version "5"; transcript_id "ENSRNOT00000035001"; transcript_version "8"; gene_name "Myo15b"; gene_source "ensembl"; gene_biotype "protein_coding"; transcript_name "Myo15b-201"; transcript_source "ensembl"; transcript_biotype "protein_coding"; tag "Ensembl_canonical";
10	ensembl	start_codon	101587886	101587888	0	+	0	gene_id "ENSRNOG00000042445"; gene_version "5"; transcript_id "ENSRNOT00000035001"; transcript_version "8"; exon_number "1"; gene_name "Myo15b"; gene_source "ensembl"; gene_biotype "protein_coding"; transcript_name "Myo15b-201"; transcript_source "ensembl"; transcript_biotype "protein_coding"; tag "Ensembl_canonical";
10	ensembl	CDS	101587886	101589933	0	+	0	gene_id "ENSRNOG00000042445"; gene_version "5"; transcript_id "ENSRNOT00000035001"; transcript_version "8"; exon_number "1"; gene_name "Myo15b"; gene_source "ensembl"; gene_biotype "protein_coding"; transcript_name "Myo15b-201"; transcript_source "ensembl"; transcript_biotype "protein_coding"; protein_id "ENSRNOP00000032102"; protein_version "8"; tag "Ensembl_canonical";
10	ensembl	exon	101590806	101590869	0	+	.	gene_id "ENSRNOG00000042445"; gene_version "5"; transcript_id "ENSRNOT00000035001"; transcript_version "8"; exon_number "2"; gene_name "Myo15b"; gene_source "ensembl"; gene_biotype "protein_coding"; transcript_name "Myo15b-201"; transcript_source "ensembl"; transcript_biotype "protein_coding"; exon_id "ENSRNOE00000712641"; exon_version "1"; tag "Ensembl_canonical";
10	ensembl	CDS	101590806	101590869	0	+	1	gene_id "ENSRNOG00000042445"; gene_version "5"; transcript_id "ENSRNOT00000035001"; transcript_version "8"; exon_number "2"; gene_name "Myo15b"; gene_source "ensembl"; gene_biotype "protein_coding"; transcript_name "Myo15b-201"; transcript_source "ensembl"; transcript_biotype "protein_coding"; protein_id "ENSRNOP00000032102"; protein_version "8"; tag "Ensembl_canonical";
10	ensembl	exon	101591093	101591202	0	+	.	gene_id "ENSRNOG00000042445"; gene_version "5"; transcript_id "ENSRNOT00000035001"; transcript_version "8"; exon_number "3"; gene_name "Myo15b"; gene_source "ensembl"; gene_biotype "protein_coding"; transcript_name "Myo15b-201"; transcript_source "ensembl"; transcript_biotype "protein_coding"; exon_id "ENSRNOE00000712179"; exon_version "1"; tag "Ensembl_canonical";
10	ensembl	CDS	101591093	101591202	0	+	0	gene_id "ENSRNOG00000042445"; gene_version "5"; transcript_id "ENSRNOT00000035001"; transcript_version "8"; exon_number "3"; gene_name "Myo15b"; gene_source "ensembl"; gene_biotype "protein_coding"; transcript_name "Myo15b-201"; transcript_source "ensembl"; transcript_biotype "protein_coding"; protein_id "ENSRNOP00000032102"; protein_version "8"; tag "Ensembl_canonical";
10	ensembl	exon	101591362	101591436	0	+	.	gene_id "ENSRNOG00000042445"; gene_version "5"; transcript_id "ENSRNOT00000035001"; transcript_version "8"; exon_number "4"; gene_name "Myo15b"; gene_source "ensembl"; gene_biotype "protein_coding"; transcript_name "Myo15b-201"; transcript_source "ensembl"; transcript_biotype "protein_coding"; exon_id "ENSRNOE00000728227"; exon_version "1"; tag "Ensembl_canonical";
10	ensembl	CDS	101591362	101591436	0	+	1	gene_id "ENSRNOG00000042445"; gene_version "5"; transcript_id "ENSRNOT00000035001"; transcript_version "8"; exon_number "4"; gene_name "Myo15b"; gene_source "ensembl"; gene_biotype "protein_coding"; transcript_name "Myo15b-201"; transcript_source "ensembl"; transcript_biotype "protein_coding"; protein_id "ENSRNOP00000032102"; protein_version "8"; tag "Ensembl_canonical";
10	ensembl	exon	101591706	101591802	0	+	.	gene_id "ENSRNOG00000042445"; gene_version "5"; transcript_id "ENSRNOT00000035001"; transcript_version "8"; exon_number "5"; gene_name "Myo15b"; gene_source "ensembl"; gene_biotype "protein_coding"; transcript_name "Myo15b-201"; transcript_source "ensembl"; transcript_biotype "protein_coding"; exon_id "ENSRNOE00000713597"; exon_version "1"; tag "Ensembl_canonical";
10	ensembl	CDS	101591706	101591802	0	+	1	gene_id "ENSRNOG00000042445"; gene_version "5"; transcript_id "ENSRNOT00000035001"; transcript_version "8"; exon_number "5"; gene_name "Myo15b"; gene_source "ensembl"; gene_biotype "protein_coding"; transcript_name "Myo15b-201"; transcript_source "ensembl"; transcript_biotype "protein_coding"; protein_id "ENSRNOP00000032102"; protein_version "8"; tag "Ensembl_canonical";
10	ensembl	exon	101593165	101593268	0	+	.	gene_id "ENSRNOG00000042445"; gene_version "5"; transcript_id "ENSRNOT00000035001"; transcript_version "8"; exon_number "6"; gene_name "Myo15b"; gene_source "ensembl"; gene_biotype "protein_coding"; transcript_name "Myo15b-201"; transcript_source "ensembl"; transcript_biotype "protein_coding"; exon_id "ENSRNOE00000761507"; exon_version "1"; tag "Ensembl_canonical";
10	ensembl	CDS	101593165	101593268	0	+	0	gene_id "ENSRNOG00000042445"; gene_version "5"; transcript_id "ENSRNOT00000035001"; transcript_version "8"; exon_number "6"; gene_name "Myo15b"; gene_source "ensembl"; gene_biotype "protein_coding"; transcript_name "Myo15b-201"; transcript_source "ensembl"; transcript_biotype "protein_coding"; protein_id "ENSRNOP00000032102"; protein_version "8"; tag "Ensembl_canonical";
10	ensembl	exon	101593408	101593693	0	+	.	gene_id "ENSRNOG00000042445"; gene_version "5"; transcript_id "ENSRNOT00000035001"; transcript_version "8"; exon_number "7"; gene_name "Myo15b"; gene_source "ensembl"; gene_biotype "protein_coding"; transcript_name "Myo15b-201"; transcript_source "ensembl"; transcript_biotype "protein_coding"; exon_id "ENSRNOE00000733796"; exon_version "1"; tag "Ensembl_canonical";
10	ensembl	CDS	101593408	101593693	0	+	1	gene_id "ENSRNOG00000042445"; gene_version "5"; transcript_id "ENSRNOT00000035001"; transcript_version "8"; exon_number "7"; gene_name "Myo15b"; gene_source "ensembl"; gene_biotype "protein_coding"; transcript_name "Myo15b-201"; transcript_source "ensembl"; transcript_biotype "protein_coding"; protein_id "ENSRNOP00000032102"; protein_version "8"; tag "Ensembl_canonical";
10	ensembl	exon	101593800	101593961	0	+	.	gene_id "ENSRNOG00000042445"; gene_version "5"; transcript_id "ENSRNOT00000035001"; transcript_version "8"; exon_number "8"; gene_name "Myo15b"; gene_source "ensembl"; gene_biotype "protein_coding"; transcript_name "Myo15b-201"; transcript_source "ensembl"; transcript_biotype "protein_coding"; exon_id "ENSRNOE00000772711"; exon_version "1"; tag "Ensembl_canonical";
10	ensembl	CDS	101593800	101593961	0	+	0	gene_id "ENSRNOG00000042445"; gene_version "5"; transcript_id "ENSRNOT00000035001"; transcript_version "8"; exon_number "8"; gene_name "Myo15b"; gene_source "ensembl"; gene_biotype "protein_coding"; transcript_name "Myo15b-201"; transcript_source "ensembl"; transcript_biotype "protein_coding"; protein_id "ENSRNOP00000032102"; protein_version "8"; tag "Ensembl_canonical";
10	ensembl	exon	101594902	101595015	0	+	.	gene_id "ENSRNOG00000042445"; gene_version "5"; transcript_id "ENSRNOT00000035001"; transcript_version "8"; exon_number "9"; gene_name "Myo15b"; gene_source "ensembl"; gene_biotype "protein_coding"; transcript_name "Myo15b-201"; transcript_source "ensembl"; transcript_biotype "protein_coding"; exon_id "ENSRNOE00000699273"; exon_version "1"; tag "Ensembl_canonical";
10	ensembl	CDS	101594902	101595015	0	+	0	gene_id "ENSRNOG00000042445"; gene_version "5"; transcript_id "ENSRNOT00000035001"; transcript_version "8"; exon_number "9"; gene_name "Myo15b"; gene_source "ensembl"; gene_biotype "protein_coding"; transcript_name "Myo15b-201"; transcript_source "ensembl"; transcript_biotype "protein_coding"; protein_id "ENSRNOP00000032102"; protein_version "8"; tag "Ensembl_canonical";
10	ensembl	exon	101595104	101595162	0	+	.	gene_id "ENSRNOG00000042445"; gene_version "5"; transcript_id "ENSRNOT00000035001"; transcript_version "8"; exon_number "10"; gene_name "Myo15b"; gene_source "ensembl"; gene_biotype "protein_coding"; transcript_name "Myo15b-201"; transcript_source "ensembl"; transcript_biotype "protein_coding"; exon_id "ENSRNOE00000696188"; exon_version "1"; tag "Ensembl_canonical";
10	ensembl	CDS	101595104	101595162	0	+	0	gene_id "ENSRNOG00000042445"; gene_version "5"; transcript_id "ENSRNOT00000035001"; transcript_version "8"; exon_number "10"; gene_name "Myo15b"; gene_source "ensembl"; gene_biotype "protein_coding"; transcript_name "Myo15b-201"; transcript_source "ensembl"; transcript_biotype "protein_coding"; protein_id "ENSRNOP00000032102"; protein_version "8"; tag "Ensembl_canonical";
10	ensembl	exon	101595237	101595369	0	+	.	gene_id "ENSRNOG00000042445"; gene_version "5"; transcript_id "ENSRNOT00000035001"; transcript_version "8"; exon_number "11"; gene_name "Myo15b"; gene_source "ensembl"; gene_biotype "protein_coding"; transcript_name "Myo15b-201"; transcript_source "ensembl"; transcript_biotype "protein_coding"; exon_id "ENSRNOE00000741067"; exon_version "1"; tag "Ensembl_canonical";
10	ensembl	CDS	101595237	101595369	0	+	1	gene_id "ENSRNOG00000042445"; gene_version "5"; transcript_id "ENSRNOT00000035001"; transcript_version "8"; exon_number "11"; gene_name "Myo15b"; gene_source "ensembl"; gene_biotype "protein_coding"; transcript_name "Myo15b-201"; transcript_source "ensembl"; transcript_biotype "protein_coding"; protein_id "ENSRNOP00000032102"; protein_version "8"; tag "Ensembl_canonical";
10	ensembl	exon	101596549	101596644	0	+	.	gene_id "ENSRNOG00000042445"; gene_version "5"; transcript_id "ENSRNOT00000035001"; transcript_version "8"; exon_number "12"; gene_name "Myo15b"; gene_source "ensembl"; gene_biotype "protein_coding"; transcript_name "Myo15b-201"; transcript_source "ensembl"; transcript_biotype "protein_coding"; exon_id "ENSRNOE00000731811"; exon_version "1"; tag "Ensembl_canonical";
10	ensembl	CDS	101596549	101596644	0	+	0	gene_id "ENSRNOG00000042445"; gene_version "5"; transcript_id "ENSRNOT00000035001"; transcript_version "8"; exon_number "12"; gene_name "Myo15b"; gene_source "ensembl"; gene_biotype "protein_coding"; transcript_name "Myo15b-201"; transcript_source "ensembl"; transcript_biotype "protein_coding"; protein_id "ENSRNOP00000032102"; protein_version "8"; tag "Ensembl_canonical";
10	ensembl	exon	101597203	101597334	0	+	.	gene_id "ENSRNOG00000042445"; gene_version "5"; transcript_id "ENSRNOT00000035001"; transcript_version "8"; exon_number "13"; gene_name "Myo15b"; gene_source "ensembl"; gene_biotype "protein_coding"; transcript_name "Myo15b-201"; transcript_source "ensembl"; transcript_biotype "protein_coding"; exon_id "ENSRNOE00000757040"; exon_version "1"; tag "Ensembl_canonical";
10	ensembl	CDS	101597203	101597334	0	+	0	gene_id "ENSRNOG00000042445"; gene_version "5"; transcript_id "ENSRNOT00000035001"; transcript_version "8"; exon_number "13"; gene_name "Myo15b"; gene_source "ensembl"; gene_biotype "protein_coding"; transcript_name "Myo15b-201"; transcript_source "ensembl"; transcript_biotype "protein_coding"; protein_id "ENSRNOP00000032102"; protein_version "8"; tag "Ensembl_canonical";
10	ENSEMBL114_rn	exon	101597203	101597334	0.0594692427097789	+	.	gene_id "ENSRNOG00000042445"; transcript_id "ENSRNOG00000042445_tx_2"; exon_id "10_101597203_101597334_+"; exonnum "1"; txlen "6427";
10	ensembl	exon	101600586	101600711	0	+	.	gene_id "ENSRNOG00000042445"; gene_version "5"; transcript_id "ENSRNOT00000035001"; transcript_version "8"; exon_number "14"; gene_name "Myo15b"; gene_source "ensembl"; gene_biotype "protein_coding"; transcript_name "Myo15b-201"; transcript_source "ensembl"; transcript_biotype "protein_coding"; exon_id "ENSRNOE00000793325"; exon_version "1"; tag "Ensembl_canonical";
10	ensembl	CDS	101600586	101600711	0	+	0	gene_id "ENSRNOG00000042445"; gene_version "5"; transcript_id "ENSRNOT00000035001"; transcript_version "8"; exon_number "14"; gene_name "Myo15b"; gene_source "ensembl"; gene_biotype "protein_coding"; transcript_name "Myo15b-201"; transcript_source "ensembl"; transcript_biotype "protein_coding"; protein_id "ENSRNOP00000032102"; protein_version "8"; tag "Ensembl_canonical";
10	ENSEMBL114_rn	exon	101600586	101600711	0.0594692427097789	+	.	gene_id "ENSRNOG00000042445"; transcript_id "ENSRNOG00000042445_tx_2"; exon_id "10_101600586_101600711_+"; exonnum "2"; txlen "6427";
10	ensembl	exon	101602669	101602746	0	+	.	gene_id "ENSRNOG00000042445"; gene_version "5"; transcript_id "ENSRNOT00000035001"; transcript_version "8"; exon_number "15"; gene_name "Myo15b"; gene_source "ensembl"; gene_biotype "protein_coding"; transcript_name "Myo15b-201"; transcript_source "ensembl"; transcript_biotype "protein_coding"; exon_id "ENSRNOE00000771178"; exon_version "1"; tag "Ensembl_canonical";
10	ensembl	CDS	101602669	101602746	0	+	0	gene_id "ENSRNOG00000042445"; gene_version "5"; transcript_id "ENSRNOT00000035001"; transcript_version "8"; exon_number "15"; gene_name "Myo15b"; gene_source "ensembl"; gene_biotype "protein_coding"; transcript_name "Myo15b-201"; transcript_source "ensembl"; transcript_biotype "protein_coding"; protein_id "ENSRNOP00000032102"; protein_version "8"; tag "Ensembl_canonical";
10	ENSEMBL114_rn	exon	101602669	101602746	0.0594692427097789	+	.	gene_id "ENSRNOG00000042445"; transcript_id "ENSRNOG00000042445_tx_2"; exon_id "10_101602669_101602746_+"; exonnum "3"; txlen "6427";
10	ensembl	exon	101602922	101603037	0	+	.	gene_id "ENSRNOG00000042445"; gene_version "5"; transcript_id "ENSRNOT00000035001"; transcript_version "8"; exon_number "16"; gene_name "Myo15b"; gene_source "ensembl"; gene_biotype "protein_coding"; transcript_name "Myo15b-201"; transcript_source "ensembl"; transcript_biotype "protein_coding"; exon_id "ENSRNOE00000699653"; exon_version "1"; tag "Ensembl_canonical";
10	ensembl	CDS	101602922	101603037	0	+	0	gene_id "ENSRNOG00000042445"; gene_version "5"; transcript_id "ENSRNOT00000035001"; transcript_version "8"; exon_number "16"; gene_name "Myo15b"; gene_source "ensembl"; gene_biotype "protein_coding"; transcript_name "Myo15b-201"; transcript_source "ensembl"; transcript_biotype "protein_coding"; protein_id "ENSRNOP00000032102"; protein_version "8"; tag "Ensembl_canonical";
10	ENSEMBL114_rn	exon	101602922	101603037	0.0594692427097789	+	.	gene_id "ENSRNOG00000042445"; transcript_id "ENSRNOG00000042445_tx_2"; exon_id "10_101602922_101603037_+"; exonnum "4"; txlen "6427";
10	ensembl	exon	101603123	101603168	0	+	.	gene_id "ENSRNOG00000042445"; gene_version "5"; transcript_id "ENSRNOT00000035001"; transcript_version "8"; exon_number "17"; gene_name "Myo15b"; gene_source "ensembl"; gene_biotype "protein_coding"; transcript_name "Myo15b-201"; transcript_source "ensembl"; transcript_biotype "protein_coding"; exon_id "ENSRNOE00000667201"; exon_version "2"; tag "Ensembl_canonical";
10	ensembl	CDS	101603123	101603168	0	+	1	gene_id "ENSRNOG00000042445"; gene_version "5"; transcript_id "ENSRNOT00000035001"; transcript_version "8"; exon_number "17"; gene_name "Myo15b"; gene_source "ensembl"; gene_biotype "protein_coding"; transcript_name "Myo15b-201"; transcript_source "ensembl"; transcript_biotype "protein_coding"; protein_id "ENSRNOP00000032102"; protein_version "8"; tag "Ensembl_canonical";
10	ENSEMBL114_rn	exon	101603123	101603168	0.0594692427097789	+	.	gene_id "ENSRNOG00000042445"; transcript_id "ENSRNOG00000042445_tx_2"; exon_id "10_101603123_101603168_+"; exonnum "5"; txlen "6427";
10	ensembl	exon	101603300	101603424	0	+	.	gene_id "ENSRNOG00000042445"; gene_version "5"; transcript_id "ENSRNOT00000035001"; transcript_version "8"; exon_number "18"; gene_name "Myo15b"; gene_source "ensembl"; gene_biotype "protein_coding"; transcript_name "Myo15b-201"; transcript_source "ensembl"; transcript_biotype "protein_coding"; exon_id "ENSRNOE00000582198"; exon_version "1"; tag "Ensembl_canonical";
10	ensembl	CDS	101603300	101603424	0	+	0	gene_id "ENSRNOG00000042445"; gene_version "5"; transcript_id "ENSRNOT00000035001"; transcript_version "8"; exon_number "18"; gene_name "Myo15b"; gene_source "ensembl"; gene_biotype "protein_coding"; transcript_name "Myo15b-201"; transcript_source "ensembl"; transcript_biotype "protein_coding"; protein_id "ENSRNOP00000032102"; protein_version "8"; tag "Ensembl_canonical";
10	ENSEMBL114_rn	exon	101603300	101603424	0.0594692427097789	+	.	gene_id "ENSRNOG00000042445"; transcript_id "ENSRNOG00000042445_tx_2"; exon_id "10_101603300_101603424_+"; exonnum "6"; txlen "6427";
10	ensembl	exon	101606219	101606336	0	+	.	gene_id "ENSRNOG00000042445"; gene_version "5"; transcript_id "ENSRNOT00000035001"; transcript_version "8"; exon_number "19"; gene_name "Myo15b"; gene_source "ensembl"; gene_biotype "protein_coding"; transcript_name "Myo15b-201"; transcript_source "ensembl"; transcript_biotype "protein_coding"; exon_id "ENSRNOE00000618170"; exon_version "1"; tag "Ensembl_canonical";
10	ensembl	CDS	101606219	101606336	0	+	1	gene_id "ENSRNOG00000042445"; gene_version "5"; transcript_id "ENSRNOT00000035001"; transcript_version "8"; exon_number "19"; gene_name "Myo15b"; gene_source "ensembl"; gene_biotype "protein_coding"; transcript_name "Myo15b-201"; transcript_source "ensembl"; transcript_biotype "protein_coding"; protein_id "ENSRNOP00000032102"; protein_version "8"; tag "Ensembl_canonical";
10	ENSEMBL114_rn	exon	101606219	101606336	0.0594692427097789	+	.	gene_id "ENSRNOG00000042445"; transcript_id "ENSRNOG00000042445_tx_2"; exon_id "10_101606219_101606336_+"; exonnum "7"; txlen "6427";
10	ensembl	exon	101606521	101606684	0	+	.	gene_id "ENSRNOG00000042445"; gene_version "5"; transcript_id "ENSRNOT00000035001"; transcript_version "8"; exon_number "20"; gene_name "Myo15b"; gene_source "ensembl"; gene_biotype "protein_coding"; transcript_name "Myo15b-201"; transcript_source "ensembl"; transcript_biotype "protein_coding"; exon_id "ENSRNOE00000644294"; exon_version "1"; tag "Ensembl_canonical";
10	ensembl	CDS	101606521	101606684	0	+	0	gene_id "ENSRNOG00000042445"; gene_version "5"; transcript_id "ENSRNOT00000035001"; transcript_version "8"; exon_number "20"; gene_name "Myo15b"; gene_source "ensembl"; gene_biotype "protein_coding"; transcript_name "Myo15b-201"; transcript_source "ensembl"; transcript_biotype "protein_coding"; protein_id "ENSRNOP00000032102"; protein_version "8"; tag "Ensembl_canonical";
10	ENSEMBL114_rn	exon	101606521	101606684	0.0594692427097789	+	.	gene_id "ENSRNOG00000042445"; transcript_id "ENSRNOG00000042445_tx_2"; exon_id "10_101606521_101606684_+"; exonnum "8"; txlen "6427";
10	ensembl	exon	101609181	101609274	0	+	.	gene_id "ENSRNOG00000042445"; gene_version "5"; transcript_id "ENSRNOT00000035001"; transcript_version "8"; exon_number "21"; gene_name "Myo15b"; gene_source "ensembl"; gene_biotype "protein_coding"; transcript_name "Myo15b-201"; transcript_source "ensembl"; transcript_biotype "protein_coding"; exon_id "ENSRNOE00000641190"; exon_version "1"; tag "Ensembl_canonical";
10	ensembl	CDS	101609181	101609274	0	+	1	gene_id "ENSRNOG00000042445"; gene_version "5"; transcript_id "ENSRNOT00000035001"; transcript_version "8"; exon_number "21"; gene_name "Myo15b"; gene_source "ensembl"; gene_biotype "protein_coding"; transcript_name "Myo15b-201"; transcript_source "ensembl"; transcript_biotype "protein_coding"; protein_id "ENSRNOP00000032102"; protein_version "8"; tag "Ensembl_canonical";
10	ENSEMBL114_rn	exon	101609181	101609274	0.0594692427097789	+	.	gene_id "ENSRNOG00000042445"; transcript_id "ENSRNOG00000042445_tx_2"; exon_id "10_101609181_101609274_+"; exonnum "9"; txlen "6427";
10	sraer114_es	exon	101609706	101609763	66.0477142689598	+	.	gene_id "ENSRNOG00000042445"; transcript_id "ENSRNOG00000042445_tx_1"; exon_id "10_101609706_101609763_+"; exonnum "1"; txlen "5172";
10	ensembl	exon	101609919	101609969	0	+	.	gene_id "ENSRNOG00000042445"; gene_version "5"; transcript_id "ENSRNOT00000035001"; transcript_version "8"; exon_number "22"; gene_name "Myo15b"; gene_source "ensembl"; gene_biotype "protein_coding"; transcript_name "Myo15b-201"; transcript_source "ensembl"; transcript_biotype "protein_coding"; exon_id "ENSRNOE00000653364"; exon_version "1"; tag "Ensembl_canonical";
10	ensembl	CDS	101609919	101609969	0	+	0	gene_id "ENSRNOG00000042445"; gene_version "5"; transcript_id "ENSRNOT00000035001"; transcript_version "8"; exon_number "22"; gene_name "Myo15b"; gene_source "ensembl"; gene_biotype "protein_coding"; transcript_name "Myo15b-201"; transcript_source "ensembl"; transcript_biotype "protein_coding"; protein_id "ENSRNOP00000032102"; protein_version "8"; tag "Ensembl_canonical";
10	ENSEMBL114_rn	exon	101609919	101609969	66.0477142689598	+	.	gene_id "ENSRNOG00000042445"; transcript_id "ENSRNOG00000042445_tx_1"; exon_id "10_101609919_101609969_+"; exonnum "2"; txlen "5172";
10	ENSEMBL114_rn	exon	101609919	101609969	0.0594692427097789	+	.	gene_id "ENSRNOG00000042445"; transcript_id "ENSRNOG00000042445_tx_2"; exon_id "10_101609919_101609969_+"; exonnum "10"; txlen "6427";
10	ensembl	exon	101610247	101610304	0	+	.	gene_id "ENSRNOG00000042445"; gene_version "5"; transcript_id "ENSRNOT00000035001"; transcript_version "8"; exon_number "23"; gene_name "Myo15b"; gene_source "ensembl"; gene_biotype "protein_coding"; transcript_name "Myo15b-201"; transcript_source "ensembl"; transcript_biotype "protein_coding"; exon_id "ENSRNOE00000655830"; exon_version "1"; tag "Ensembl_canonical";
10	ensembl	CDS	101610247	101610304	0	+	0	gene_id "ENSRNOG00000042445"; gene_version "5"; transcript_id "ENSRNOT00000035001"; transcript_version "8"; exon_number "23"; gene_name "Myo15b"; gene_source "ensembl"; gene_biotype "protein_coding"; transcript_name "Myo15b-201"; transcript_source "ensembl"; transcript_biotype "protein_coding"; protein_id "ENSRNOP00000032102"; protein_version "8"; tag "Ensembl_canonical";
10	ENSEMBL114_rn	exon	101610247	101610304	66.0477142689598	+	.	gene_id "ENSRNOG00000042445"; transcript_id "ENSRNOG00000042445_tx_1"; exon_id "10_101610247_101610304_+"; exonnum "3"; txlen "5172";
10	ENSEMBL114_rn	exon	101610247	101610304	0.0594692427097789	+	.	gene_id "ENSRNOG00000042445"; transcript_id "ENSRNOG00000042445_tx_2"; exon_id "10_101610247_101610304_+"; exonnum "11"; txlen "6427";
10	ensembl	exon	101610436	101610566	0	+	.	gene_id "ENSRNOG00000042445"; gene_version "5"; transcript_id "ENSRNOT00000035001"; transcript_version "8"; exon_number "24"; gene_name "Myo15b"; gene_source "ensembl"; gene_biotype "protein_coding"; transcript_name "Myo15b-201"; transcript_source "ensembl"; transcript_biotype "protein_coding"; exon_id "ENSRNOE00000613769"; exon_version "1"; tag "Ensembl_canonical";
10	ensembl	CDS	101610436	101610566	0	+	2	gene_id "ENSRNOG00000042445"; gene_version "5"; transcript_id "ENSRNOT00000035001"; transcript_version "8"; exon_number "24"; gene_name "Myo15b"; gene_source "ensembl"; gene_biotype "protein_coding"; transcript_name "Myo15b-201"; transcript_source "ensembl"; transcript_biotype "protein_coding"; protein_id "ENSRNOP00000032102"; protein_version "8"; tag "Ensembl_canonical";
10	ENSEMBL114_rn	exon	101610436	101610566	66.0477142689598	+	.	gene_id "ENSRNOG00000042445"; transcript_id "ENSRNOG00000042445_tx_1"; exon_id "10_101610436_101610566_+"; exonnum "4"; txlen "5172";
10	ENSEMBL114_rn	exon	101610436	101610566	0.0594692427097789	+	.	gene_id "ENSRNOG00000042445"; transcript_id "ENSRNOG00000042445_tx_2"; exon_id "10_101610436_101610566_+"; exonnum "12"; txlen "6427";
10	ensembl	exon	101611573	101611668	0	+	.	gene_id "ENSRNOG00000042445"; gene_version "5"; transcript_id "ENSRNOT00000035001"; transcript_version "8"; exon_number "25"; gene_name "Myo15b"; gene_source "ensembl"; gene_biotype "protein_coding"; transcript_name "Myo15b-201"; transcript_source "ensembl"; transcript_biotype "protein_coding"; exon_id "ENSRNOE00000664868"; exon_version "1"; tag "Ensembl_canonical";
10	ensembl	CDS	101611573	101611668	0	+	0	gene_id "ENSRNOG00000042445"; gene_version "5"; transcript_id "ENSRNOT00000035001"; transcript_version "8"; exon_number "25"; gene_name "Myo15b"; gene_source "ensembl"; gene_biotype "protein_coding"; transcript_name "Myo15b-201"; transcript_source "ensembl"; transcript_biotype "protein_coding"; protein_id "ENSRNOP00000032102"; protein_version "8"; tag "Ensembl_canonical";
10	ENSEMBL114_rn	exon	101611573	101611668	66.0477142689598	+	.	gene_id "ENSRNOG00000042445"; transcript_id "ENSRNOG00000042445_tx_1"; exon_id "10_101611573_101611668_+"; exonnum "5"; txlen "5172";
10	ENSEMBL114_rn	exon	101611573	101611668	0.0594692427097789	+	.	gene_id "ENSRNOG00000042445"; transcript_id "ENSRNOG00000042445_tx_2"; exon_id "10_101611573_101611668_+"; exonnum "13"; txlen "6427";
10	ensembl	exon	101611778	101612013	0	+	.	gene_id "ENSRNOG00000042445"; gene_version "5"; transcript_id "ENSRNOT00000035001"; transcript_version "8"; exon_number "26"; gene_name "Myo15b"; gene_source "ensembl"; gene_biotype "protein_coding"; transcript_name "Myo15b-201"; transcript_source "ensembl"; transcript_biotype "protein_coding"; exon_id "ENSRNOE00000662652"; exon_version "1"; tag "Ensembl_canonical";
10	ensembl	CDS	101611778	101612013	0	+	0	gene_id "ENSRNOG00000042445"; gene_version "5"; transcript_id "ENSRNOT00000035001"; transcript_version "8"; exon_number "26"; gene_name "Myo15b"; gene_source "ensembl"; gene_biotype "protein_coding"; transcript_name "Myo15b-201"; transcript_source "ensembl"; transcript_biotype "protein_coding"; protein_id "ENSRNOP00000032102"; protein_version "8"; tag "Ensembl_canonical";
10	ENSEMBL114_rn	exon	101611778	101612013	66.0477142689598	+	.	gene_id "ENSRNOG00000042445"; transcript_id "ENSRNOG00000042445_tx_1"; exon_id "10_101611778_101612013_+"; exonnum "6"; txlen "5172";
10	ENSEMBL114_rn	exon	101611778	101612013	0.0594692427097789	+	.	gene_id "ENSRNOG00000042445"; transcript_id "ENSRNOG00000042445_tx_2"; exon_id "10_101611778_101612013_+"; exonnum "14"; txlen "6427";
10	ensembl	exon	101612096	101612274	0	+	.	gene_id "ENSRNOG00000042445"; gene_version "5"; transcript_id "ENSRNOT00000035001"; transcript_version "8"; exon_number "27"; gene_name "Myo15b"; gene_source "ensembl"; gene_biotype "protein_coding"; transcript_name "Myo15b-201"; transcript_source "ensembl"; transcript_biotype "protein_coding"; exon_id "ENSRNOE00000584337"; exon_version "1"; tag "Ensembl_canonical";
10	ensembl	CDS	101612096	101612274	0	+	1	gene_id "ENSRNOG00000042445"; gene_version "5"; transcript_id "ENSRNOT00000035001"; transcript_version "8"; exon_number "27"; gene_name "Myo15b"; gene_source "ensembl"; gene_biotype "protein_coding"; transcript_name "Myo15b-201"; transcript_source "ensembl"; transcript_biotype "protein_coding"; protein_id "ENSRNOP00000032102"; protein_version "8"; tag "Ensembl_canonical";
10	ENSEMBL114_rn	exon	101612096	101612274	66.0477142689598	+	.	gene_id "ENSRNOG00000042445"; transcript_id "ENSRNOG00000042445_tx_1"; exon_id "10_101612096_101612274_+"; exonnum "7"; txlen "5172";
10	ENSEMBL114_rn	exon	101612096	101612274	0.0594692427097789	+	.	gene_id "ENSRNOG00000042445"; transcript_id "ENSRNOG00000042445_tx_2"; exon_id "10_101612096_101612274_+"; exonnum "15"; txlen "6427";
10	ensembl	exon	101612463	101612535	0	+	.	gene_id "ENSRNOG00000042445"; gene_version "5"; transcript_id "ENSRNOT00000035001"; transcript_version "8"; exon_number "28"; gene_name "Myo15b"; gene_source "ensembl"; gene_biotype "protein_coding"; transcript_name "Myo15b-201"; transcript_source "ensembl"; transcript_biotype "protein_coding"; exon_id "ENSRNOE00000609710"; exon_version "1"; tag "Ensembl_canonical";
10	ensembl	CDS	101612463	101612535	0	+	2	gene_id "ENSRNOG00000042445"; gene_version "5"; transcript_id "ENSRNOT00000035001"; transcript_version "8"; exon_number "28"; gene_name "Myo15b"; gene_source "ensembl"; gene_biotype "protein_coding"; transcript_name "Myo15b-201"; transcript_source "ensembl"; transcript_biotype "protein_coding"; protein_id "ENSRNOP00000032102"; protein_version "8"; tag "Ensembl_canonical";
10	ENSEMBL114_rn	exon	101612463	101612535	66.0477142689598	+	.	gene_id "ENSRNOG00000042445"; transcript_id "ENSRNOG00000042445_tx_1"; exon_id "10_101612463_101612535_+"; exonnum "8"; txlen "5172";
10	ENSEMBL114_rn	exon	101612463	101612535	0.0594692427097789	+	.	gene_id "ENSRNOG00000042445"; transcript_id "ENSRNOG00000042445_tx_2"; exon_id "10_101612463_101612535_+"; exonnum "16"; txlen "6427";
10	ensembl	exon	101612965	101613126	0	+	.	gene_id "ENSRNOG00000042445"; gene_version "5"; transcript_id "ENSRNOT00000035001"; transcript_version "8"; exon_number "29"; gene_name "Myo15b"; gene_source "ensembl"; gene_biotype "protein_coding"; transcript_name "Myo15b-201"; transcript_source "ensembl"; transcript_biotype "protein_coding"; exon_id "ENSRNOE00000654415"; exon_version "1"; tag "Ensembl_canonical";
10	ensembl	CDS	101612965	101613126	0	+	1	gene_id "ENSRNOG00000042445"; gene_version "5"; transcript_id "ENSRNOT00000035001"; transcript_version "8"; exon_number "29"; gene_name "Myo15b"; gene_source "ensembl"; gene_biotype "protein_coding"; transcript_name "Myo15b-201"; transcript_source "ensembl"; transcript_biotype "protein_coding"; protein_id "ENSRNOP00000032102"; protein_version "8"; tag "Ensembl_canonical";
10	ENSEMBL114_rn	exon	101612965	101613126	66.0477142689598	+	.	gene_id "ENSRNOG00000042445"; transcript_id "ENSRNOG00000042445_tx_1"; exon_id "10_101612965_101613126_+"; exonnum "9"; txlen "5172";
10	ENSEMBL114_rn	exon	101612965	101613126	0.0594692427097789	+	.	gene_id "ENSRNOG00000042445"; transcript_id "ENSRNOG00000042445_tx_2"; exon_id "10_101612965_101613126_+"; exonnum "17"; txlen "6427";
10	ensembl	exon	101613282	101613382	0	+	.	gene_id "ENSRNOG00000042445"; gene_version "5"; transcript_id "ENSRNOT00000035001"; transcript_version "8"; exon_number "30"; gene_name "Myo15b"; gene_source "ensembl"; gene_biotype "protein_coding"; transcript_name "Myo15b-201"; transcript_source "ensembl"; transcript_biotype "protein_coding"; exon_id "ENSRNOE00000595310"; exon_version "1"; tag "Ensembl_canonical";
10	ensembl	CDS	101613282	101613382	0	+	1	gene_id "ENSRNOG00000042445"; gene_version "5"; transcript_id "ENSRNOT00000035001"; transcript_version "8"; exon_number "30"; gene_name "Myo15b"; gene_source "ensembl"; gene_biotype "protein_coding"; transcript_name "Myo15b-201"; transcript_source "ensembl"; transcript_biotype "protein_coding"; protein_id "ENSRNOP00000032102"; protein_version "8"; tag "Ensembl_canonical";
10	ENSEMBL114_rn	exon	101613282	101613382	66.0477142689598	+	.	gene_id "ENSRNOG00000042445"; transcript_id "ENSRNOG00000042445_tx_1"; exon_id "10_101613282_101613382_+"; exonnum "10"; txlen "5172";
10	ENSEMBL114_rn	exon	101613282	101613382	0.0594692427097789	+	.	gene_id "ENSRNOG00000042445"; transcript_id "ENSRNOG00000042445_tx_2"; exon_id "10_101613282_101613382_+"; exonnum "18"; txlen "6427";
10	ensembl	exon	101613473	101613549	0	+	.	gene_id "ENSRNOG00000042445"; gene_version "5"; transcript_id "ENSRNOT00000035001"; transcript_version "8"; exon_number "31"; gene_name "Myo15b"; gene_source "ensembl"; gene_biotype "protein_coding"; transcript_name "Myo15b-201"; transcript_source "ensembl"; transcript_biotype "protein_coding"; exon_id "ENSRNOE00000666288"; exon_version "1"; tag "Ensembl_canonical";
10	ensembl	CDS	101613473	101613549	0	+	2	gene_id "ENSRNOG00000042445"; gene_version "5"; transcript_id "ENSRNOT00000035001"; transcript_version "8"; exon_number "31"; gene_name "Myo15b"; gene_source "ensembl"; gene_biotype "protein_coding"; transcript_name "Myo15b-201"; transcript_source "ensembl"; transcript_biotype "protein_coding"; protein_id "ENSRNOP00000032102"; protein_version "8"; tag "Ensembl_canonical";
10	ENSEMBL114_rn	exon	101613473	101613549	66.0477142689598	+	.	gene_id "ENSRNOG00000042445"; transcript_id "ENSRNOG00000042445_tx_1"; exon_id "10_101613473_101613549_+"; exonnum "11"; txlen "5172";
10	ENSEMBL114_rn	exon	101613473	101613549	0.0594692427097789	+	.	gene_id "ENSRNOG00000042445"; transcript_id "ENSRNOG00000042445_tx_2"; exon_id "10_101613473_101613549_+"; exonnum "19"; txlen "6427";
10	ensembl	exon	101613656	101613737	0	+	.	gene_id "ENSRNOG00000042445"; gene_version "5"; transcript_id "ENSRNOT00000035001"; transcript_version "8"; exon_number "32"; gene_name "Myo15b"; gene_source "ensembl"; gene_biotype "protein_coding"; transcript_name "Myo15b-201"; transcript_source "ensembl"; transcript_biotype "protein_coding"; exon_id "ENSRNOE00000612824"; exon_version "1"; tag "Ensembl_canonical";
10	ensembl	CDS	101613656	101613737	0	+	0	gene_id "ENSRNOG00000042445"; gene_version "5"; transcript_id "ENSRNOT00000035001"; transcript_version "8"; exon_number "32"; gene_name "Myo15b"; gene_source "ensembl"; gene_biotype "protein_coding"; transcript_name "Myo15b-201"; transcript_source "ensembl"; transcript_biotype "protein_coding"; protein_id "ENSRNOP00000032102"; protein_version "8"; tag "Ensembl_canonical";
10	ENSEMBL114_rn	exon	101613656	101613737	66.0477142689598	+	.	gene_id "ENSRNOG00000042445"; transcript_id "ENSRNOG00000042445_tx_1"; exon_id "10_101613656_101613737_+"; exonnum "12"; txlen "5172";
10	ENSEMBL114_rn	exon	101613656	101613737	0.0594692427097789	+	.	gene_id "ENSRNOG00000042445"; transcript_id "ENSRNOG00000042445_tx_2"; exon_id "10_101613656_101613737_+"; exonnum "20"; txlen "6427";
10	ensembl	exon	101613937	101614035	0	+	.	gene_id "ENSRNOG00000042445"; gene_version "5"; transcript_id "ENSRNOT00000035001"; transcript_version "8"; exon_number "33"; gene_name "Myo15b"; gene_source "ensembl"; gene_biotype "protein_coding"; transcript_name "Myo15b-201"; transcript_source "ensembl"; transcript_biotype "protein_coding"; exon_id "ENSRNOE00000595065"; exon_version "1"; tag "Ensembl_canonical";
10	ensembl	CDS	101613937	101614035	0	+	2	gene_id "ENSRNOG00000042445"; gene_version "5"; transcript_id "ENSRNOT00000035001"; transcript_version "8"; exon_number "33"; gene_name "Myo15b"; gene_source "ensembl"; gene_biotype "protein_coding"; transcript_name "Myo15b-201"; transcript_source "ensembl"; transcript_biotype "protein_coding"; protein_id "ENSRNOP00000032102"; protein_version "8"; tag "Ensembl_canonical";
10	ENSEMBL114_rn	exon	101613937	101614035	66.0477142689598	+	.	gene_id "ENSRNOG00000042445"; transcript_id "ENSRNOG00000042445_tx_1"; exon_id "10_101613937_101614035_+"; exonnum "13"; txlen "5172";
10	ENSEMBL114_rn	exon	101613937	101614035	0.0594692427097789	+	.	gene_id "ENSRNOG00000042445"; transcript_id "ENSRNOG00000042445_tx_2"; exon_id "10_101613937_101614035_+"; exonnum "21"; txlen "6427";
10	ensembl	exon	101614196	101614299	0	+	.	gene_id "ENSRNOG00000042445"; gene_version "5"; transcript_id "ENSRNOT00000035001"; transcript_version "8"; exon_number "34"; gene_name "Myo15b"; gene_source "ensembl"; gene_biotype "protein_coding"; transcript_name "Myo15b-201"; transcript_source "ensembl"; transcript_biotype "protein_coding"; exon_id "ENSRNOE00000665839"; exon_version "1"; tag "Ensembl_canonical";
10	ensembl	CDS	101614196	101614299	0	+	2	gene_id "ENSRNOG00000042445"; gene_version "5"; transcript_id "ENSRNOT00000035001"; transcript_version "8"; exon_number "34"; gene_name "Myo15b"; gene_source "ensembl"; gene_biotype "protein_coding"; transcript_name "Myo15b-201"; transcript_source "ensembl"; transcript_biotype "protein_coding"; protein_id "ENSRNOP00000032102"; protein_version "8"; tag "Ensembl_canonical";
10	ENSEMBL114_rn	exon	101614196	101614299	66.0477142689598	+	.	gene_id "ENSRNOG00000042445"; transcript_id "ENSRNOG00000042445_tx_1"; exon_id "10_101614196_101614299_+"; exonnum "14"; txlen "5172";
10	ENSEMBL114_rn	exon	101614196	101614299	0.0594692427097789	+	.	gene_id "ENSRNOG00000042445"; transcript_id "ENSRNOG00000042445_tx_2"; exon_id "10_101614196_101614299_+"; exonnum "22"; txlen "6427";
10	ensembl	exon	101614507	101614698	0	+	.	gene_id "ENSRNOG00000042445"; gene_version "5"; transcript_id "ENSRNOT00000035001"; transcript_version "8"; exon_number "35"; gene_name "Myo15b"; gene_source "ensembl"; gene_biotype "protein_coding"; transcript_name "Myo15b-201"; transcript_source "ensembl"; transcript_biotype "protein_coding"; exon_id "ENSRNOE00000600882"; exon_version "1"; tag "Ensembl_canonical";
10	ensembl	CDS	101614507	101614698	0	+	0	gene_id "ENSRNOG00000042445"; gene_version "5"; transcript_id "ENSRNOT00000035001"; transcript_version "8"; exon_number "35"; gene_name "Myo15b"; gene_source "ensembl"; gene_biotype "protein_coding"; transcript_name "Myo15b-201"; transcript_source "ensembl"; transcript_biotype "protein_coding"; protein_id "ENSRNOP00000032102"; protein_version "8"; tag "Ensembl_canonical";
10	ENSEMBL114_rn	exon	101614507	101614698	66.0477142689598	+	.	gene_id "ENSRNOG00000042445"; transcript_id "ENSRNOG00000042445_tx_1"; exon_id "10_101614507_101614698_+"; exonnum "15"; txlen "5172";
10	ENSEMBL114_rn	exon	101614507	101614698	0.0594692427097789	+	.	gene_id "ENSRNOG00000042445"; transcript_id "ENSRNOG00000042445_tx_2"; exon_id "10_101614507_101614698_+"; exonnum "23"; txlen "6427";
10	ensembl	exon	101614898	101614979	0	+	.	gene_id "ENSRNOG00000042445"; gene_version "5"; transcript_id "ENSRNOT00000035001"; transcript_version "8"; exon_number "36"; gene_name "Myo15b"; gene_source "ensembl"; gene_biotype "protein_coding"; transcript_name "Myo15b-201"; transcript_source "ensembl"; transcript_biotype "protein_coding"; exon_id "ENSRNOE00000664601"; exon_version "1"; tag "Ensembl_canonical";
10	ensembl	CDS	101614898	101614979	0	+	0	gene_id "ENSRNOG00000042445"; gene_version "5"; transcript_id "ENSRNOT00000035001"; transcript_version "8"; exon_number "36"; gene_name "Myo15b"; gene_source "ensembl"; gene_biotype "protein_coding"; transcript_name "Myo15b-201"; transcript_source "ensembl"; transcript_biotype "protein_coding"; protein_id "ENSRNOP00000032102"; protein_version "8"; tag "Ensembl_canonical";
10	ENSEMBL114_rn	exon	101614898	101614979	66.0477142689598	+	.	gene_id "ENSRNOG00000042445"; transcript_id "ENSRNOG00000042445_tx_1"; exon_id "10_101614898_101614979_+"; exonnum "16"; txlen "5172";
10	ENSEMBL114_rn	exon	101614898	101614979	0.0594692427097789	+	.	gene_id "ENSRNOG00000042445"; transcript_id "ENSRNOG00000042445_tx_2"; exon_id "10_101614898_101614979_+"; exonnum "24"; txlen "6427";
10	ensembl	exon	101615125	101615217	0	+	.	gene_id "ENSRNOG00000042445"; gene_version "5"; transcript_id "ENSRNOT00000035001"; transcript_version "8"; exon_number "37"; gene_name "Myo15b"; gene_source "ensembl"; gene_biotype "protein_coding"; transcript_name "Myo15b-201"; transcript_source "ensembl"; transcript_biotype "protein_coding"; exon_id "ENSRNOE00000633896"; exon_version "1"; tag "Ensembl_canonical";
10	ensembl	CDS	101615125	101615217	0	+	2	gene_id "ENSRNOG00000042445"; gene_version "5"; transcript_id "ENSRNOT00000035001"; transcript_version "8"; exon_number "37"; gene_name "Myo15b"; gene_source "ensembl"; gene_biotype "protein_coding"; transcript_name "Myo15b-201"; transcript_source "ensembl"; transcript_biotype "protein_coding"; protein_id "ENSRNOP00000032102"; protein_version "8"; tag "Ensembl_canonical";
10	ENSEMBL114_rn	exon	101615125	101615217	66.0477142689598	+	.	gene_id "ENSRNOG00000042445"; transcript_id "ENSRNOG00000042445_tx_1"; exon_id "10_101615125_101615217_+"; exonnum "17"; txlen "5172";
10	ENSEMBL114_rn	exon	101615125	101615217	0.0594692427097789	+	.	gene_id "ENSRNOG00000042445"; transcript_id "ENSRNOG00000042445_tx_2"; exon_id "10_101615125_101615217_+"; exonnum "25"; txlen "6427";
10	ensembl	exon	101615304	101615601	0	+	.	gene_id "ENSRNOG00000042445"; gene_version "5"; transcript_id "ENSRNOT00000035001"; transcript_version "8"; exon_number "38"; gene_name "Myo15b"; gene_source "ensembl"; gene_biotype "protein_coding"; transcript_name "Myo15b-201"; transcript_source "ensembl"; transcript_biotype "protein_coding"; exon_id "ENSRNOE00000662135"; exon_version "1"; tag "Ensembl_canonical";
10	ensembl	CDS	101615304	101615601	0	+	2	gene_id "ENSRNOG00000042445"; gene_version "5"; transcript_id "ENSRNOT00000035001"; transcript_version "8"; exon_number "38"; gene_name "Myo15b"; gene_source "ensembl"; gene_biotype "protein_coding"; transcript_name "Myo15b-201"; transcript_source "ensembl"; transcript_biotype "protein_coding"; protein_id "ENSRNOP00000032102"; protein_version "8"; tag "Ensembl_canonical";
10	ENSEMBL114_rn	exon	101615304	101615601	66.0477142689598	+	.	gene_id "ENSRNOG00000042445"; transcript_id "ENSRNOG00000042445_tx_1"; exon_id "10_101615304_101615601_+"; exonnum "18"; txlen "5172";
10	ENSEMBL114_rn	exon	101615304	101615601	0.0594692427097789	+	.	gene_id "ENSRNOG00000042445"; transcript_id "ENSRNOG00000042445_tx_2"; exon_id "10_101615304_101615601_+"; exonnum "26"; txlen "6427";
10	ensembl	exon	101615685	101615772	0	+	.	gene_id "ENSRNOG00000042445"; gene_version "5"; transcript_id "ENSRNOT00000035001"; transcript_version "8"; exon_number "39"; gene_name "Myo15b"; gene_source "ensembl"; gene_biotype "protein_coding"; transcript_name "Myo15b-201"; transcript_source "ensembl"; transcript_biotype "protein_coding"; exon_id "ENSRNOE00000621795"; exon_version "1"; tag "Ensembl_canonical";
10	ensembl	CDS	101615685	101615772	0	+	1	gene_id "ENSRNOG00000042445"; gene_version "5"; transcript_id "ENSRNOT00000035001"; transcript_version "8"; exon_number "39"; gene_name "Myo15b"; gene_source "ensembl"; gene_biotype "protein_coding"; transcript_name "Myo15b-201"; transcript_source "ensembl"; transcript_biotype "protein_coding"; protein_id "ENSRNOP00000032102"; protein_version "8"; tag "Ensembl_canonical";
10	ENSEMBL114_rn	exon	101615685	101615772	66.0477142689598	+	.	gene_id "ENSRNOG00000042445"; transcript_id "ENSRNOG00000042445_tx_1"; exon_id "10_101615685_101615772_+"; exonnum "19"; txlen "5172";
10	ENSEMBL114_rn	exon	101615685	101615772	0.0594692427097789	+	.	gene_id "ENSRNOG00000042445"; transcript_id "ENSRNOG00000042445_tx_2"; exon_id "10_101615685_101615772_+"; exonnum "27"; txlen "6427";
10	ensembl	exon	101615887	101616112	0	+	.	gene_id "ENSRNOG00000042445"; gene_version "5"; transcript_id "ENSRNOT00000035001"; transcript_version "8"; exon_number "40"; gene_name "Myo15b"; gene_source "ensembl"; gene_biotype "protein_coding"; transcript_name "Myo15b-201"; transcript_source "ensembl"; transcript_biotype "protein_coding"; exon_id "ENSRNOE00000621350"; exon_version "1"; tag "Ensembl_canonical";
10	ensembl	CDS	101615887	101616112	0	+	0	gene_id "ENSRNOG00000042445"; gene_version "5"; transcript_id "ENSRNOT00000035001"; transcript_version "8"; exon_number "40"; gene_name "Myo15b"; gene_source "ensembl"; gene_biotype "protein_coding"; transcript_name "Myo15b-201"; transcript_source "ensembl"; transcript_biotype "protein_coding"; protein_id "ENSRNOP00000032102"; protein_version "8"; tag "Ensembl_canonical";
10	ENSEMBL114_rn	exon	101615887	101616112	66.0477142689598	+	.	gene_id "ENSRNOG00000042445"; transcript_id "ENSRNOG00000042445_tx_1"; exon_id "10_101615887_101616112_+"; exonnum "20"; txlen "5172";
10	ENSEMBL114_rn	exon	101615887	101616112	0.0594692427097789	+	.	gene_id "ENSRNOG00000042445"; transcript_id "ENSRNOG00000042445_tx_2"; exon_id "10_101615887_101616112_+"; exonnum "28"; txlen "6427";
10	ensembl	exon	101616700	101616812	0	+	.	gene_id "ENSRNOG00000042445"; gene_version "5"; transcript_id "ENSRNOT00000035001"; transcript_version "8"; exon_number "41"; gene_name "Myo15b"; gene_source "ensembl"; gene_biotype "protein_coding"; transcript_name "Myo15b-201"; transcript_source "ensembl"; transcript_biotype "protein_coding"; exon_id "ENSRNOE00000666442"; exon_version "1"; tag "Ensembl_canonical";
10	ensembl	CDS	101616700	101616812	0	+	2	gene_id "ENSRNOG00000042445"; gene_version "5"; transcript_id "ENSRNOT00000035001"; transcript_version "8"; exon_number "41"; gene_name "Myo15b"; gene_source "ensembl"; gene_biotype "protein_coding"; transcript_name "Myo15b-201"; transcript_source "ensembl"; transcript_biotype "protein_coding"; protein_id "ENSRNOP00000032102"; protein_version "8"; tag "Ensembl_canonical";
10	ENSEMBL114_rn	exon	101616700	101616812	66.0477142689598	+	.	gene_id "ENSRNOG00000042445"; transcript_id "ENSRNOG00000042445_tx_1"; exon_id "10_101616700_101616812_+"; exonnum "21"; txlen "5172";
10	ENSEMBL114_rn	exon	101616700	101616812	0.0594692427097789	+	.	gene_id "ENSRNOG00000042445"; transcript_id "ENSRNOG00000042445_tx_2"; exon_id "10_101616700_101616812_+"; exonnum "29"; txlen "6427";
10	ensembl	exon	101617014	101617073	0	+	.	gene_id "ENSRNOG00000042445"; gene_version "5"; transcript_id "ENSRNOT00000035001"; transcript_version "8"; exon_number "42"; gene_name "Myo15b"; gene_source "ensembl"; gene_biotype "protein_coding"; transcript_name "Myo15b-201"; transcript_source "ensembl"; transcript_biotype "protein_coding"; exon_id "ENSRNOE00000649837"; exon_version "1"; tag "Ensembl_canonical";
10	ensembl	CDS	101617014	101617073	0	+	0	gene_id "ENSRNOG00000042445"; gene_version "5"; transcript_id "ENSRNOT00000035001"; transcript_version "8"; exon_number "42"; gene_name "Myo15b"; gene_source "ensembl"; gene_biotype "protein_coding"; transcript_name "Myo15b-201"; transcript_source "ensembl"; transcript_biotype "protein_coding"; protein_id "ENSRNOP00000032102"; protein_version "8"; tag "Ensembl_canonical";
10	ENSEMBL114_rn	exon	101617014	101617073	66.0477142689598	+	.	gene_id "ENSRNOG00000042445"; transcript_id "ENSRNOG00000042445_tx_1"; exon_id "10_101617014_101617073_+"; exonnum "22"; txlen "5172";
10	ENSEMBL114_rn	exon	101617014	101617073	0.0594692427097789	+	.	gene_id "ENSRNOG00000042445"; transcript_id "ENSRNOG00000042445_tx_2"; exon_id "10_101617014_101617073_+"; exonnum "30"; txlen "6427";
10	ensembl	exon	101617774	101617849	0	+	.	gene_id "ENSRNOG00000042445"; gene_version "5"; transcript_id "ENSRNOT00000035001"; transcript_version "8"; exon_number "43"; gene_name "Myo15b"; gene_source "ensembl"; gene_biotype "protein_coding"; transcript_name "Myo15b-201"; transcript_source "ensembl"; transcript_biotype "protein_coding"; exon_id "ENSRNOE00000646061"; exon_version "1"; tag "Ensembl_canonical";
10	ensembl	CDS	101617774	101617849	0	+	0	gene_id "ENSRNOG00000042445"; gene_version "5"; transcript_id "ENSRNOT00000035001"; transcript_version "8"; exon_number "43"; gene_name "Myo15b"; gene_source "ensembl"; gene_biotype "protein_coding"; transcript_name "Myo15b-201"; transcript_source "ensembl"; transcript_biotype "protein_coding"; protein_id "ENSRNOP00000032102"; protein_version "8"; tag "Ensembl_canonical";
10	ENSEMBL114_rn	exon	101617774	101617849	66.0477142689598	+	.	gene_id "ENSRNOG00000042445"; transcript_id "ENSRNOG00000042445_tx_1"; exon_id "10_101617774_101617849_+"; exonnum "23"; txlen "5172";
10	ENSEMBL114_rn	exon	101617774	101617849	0.0594692427097789	+	.	gene_id "ENSRNOG00000042445"; transcript_id "ENSRNOG00000042445_tx_2"; exon_id "10_101617774_101617849_+"; exonnum "31"; txlen "6427";
10	ensembl	exon	101617945	101618063	0	+	.	gene_id "ENSRNOG00000042445"; gene_version "5"; transcript_id "ENSRNOT00000035001"; transcript_version "8"; exon_number "44"; gene_name "Myo15b"; gene_source "ensembl"; gene_biotype "protein_coding"; transcript_name "Myo15b-201"; transcript_source "ensembl"; transcript_biotype "protein_coding"; exon_id "ENSRNOE00000629517"; exon_version "1"; tag "Ensembl_canonical";
10	ensembl	CDS	101617945	101618063	0	+	2	gene_id "ENSRNOG00000042445"; gene_version "5"; transcript_id "ENSRNOT00000035001"; transcript_version "8"; exon_number "44"; gene_name "Myo15b"; gene_source "ensembl"; gene_biotype "protein_coding"; transcript_name "Myo15b-201"; transcript_source "ensembl"; transcript_biotype "protein_coding"; protein_id "ENSRNOP00000032102"; protein_version "8"; tag "Ensembl_canonical";
10	ENSEMBL114_rn	exon	101617945	101618063	66.0477142689598	+	.	gene_id "ENSRNOG00000042445"; transcript_id "ENSRNOG00000042445_tx_1"; exon_id "10_101617945_101618063_+"; exonnum "24"; txlen "5172";
10	ENSEMBL114_rn	exon	101617945	101618063	0.0594692427097789	+	.	gene_id "ENSRNOG00000042445"; transcript_id "ENSRNOG00000042445_tx_2"; exon_id "10_101617945_101618063_+"; exonnum "32"; txlen "6427";
10	ensembl	exon	101618179	101618297	0	+	.	gene_id "ENSRNOG00000042445"; gene_version "5"; transcript_id "ENSRNOT00000035001"; transcript_version "8"; exon_number "45"; gene_name "Myo15b"; gene_source "ensembl"; gene_biotype "protein_coding"; transcript_name "Myo15b-201"; transcript_source "ensembl"; transcript_biotype "protein_coding"; exon_id "ENSRNOE00000663050"; exon_version "1"; tag "Ensembl_canonical";
10	ensembl	CDS	101618179	101618297	0	+	0	gene_id "ENSRNOG00000042445"; gene_version "5"; transcript_id "ENSRNOT00000035001"; transcript_version "8"; exon_number "45"; gene_name "Myo15b"; gene_source "ensembl"; gene_biotype "protein_coding"; transcript_name "Myo15b-201"; transcript_source "ensembl"; transcript_biotype "protein_coding"; protein_id "ENSRNOP00000032102"; protein_version "8"; tag "Ensembl_canonical";
10	ENSEMBL114_rn	exon	101618179	101618297	66.0477142689598	+	.	gene_id "ENSRNOG00000042445"; transcript_id "ENSRNOG00000042445_tx_1"; exon_id "10_101618179_101618297_+"; exonnum "25"; txlen "5172";
10	ENSEMBL114_rn	exon	101618179	101618297	0.0594692427097789	+	.	gene_id "ENSRNOG00000042445"; transcript_id "ENSRNOG00000042445_tx_2"; exon_id "10_101618179_101618297_+"; exonnum "33"; txlen "6427";
10	ensembl	exon	101618371	101618512	0	+	.	gene_id "ENSRNOG00000042445"; gene_version "5"; transcript_id "ENSRNOT00000035001"; transcript_version "8"; exon_number "46"; gene_name "Myo15b"; gene_source "ensembl"; gene_biotype "protein_coding"; transcript_name "Myo15b-201"; transcript_source "ensembl"; transcript_biotype "protein_coding"; exon_id "ENSRNOE00000634983"; exon_version "1"; tag "Ensembl_canonical";
10	ensembl	CDS	101618371	101618512	0	+	1	gene_id "ENSRNOG00000042445"; gene_version "5"; transcript_id "ENSRNOT00000035001"; transcript_version "8"; exon_number "46"; gene_name "Myo15b"; gene_source "ensembl"; gene_biotype "protein_coding"; transcript_name "Myo15b-201"; transcript_source "ensembl"; transcript_biotype "protein_coding"; protein_id "ENSRNOP00000032102"; protein_version "8"; tag "Ensembl_canonical";
10	ENSEMBL114_rn	exon	101618371	101618512	66.0477142689598	+	.	gene_id "ENSRNOG00000042445"; transcript_id "ENSRNOG00000042445_tx_1"; exon_id "10_101618371_101618512_+"; exonnum "26"; txlen "5172";
10	ENSEMBL114_rn	exon	101618371	101618512	0.0594692427097789	+	.	gene_id "ENSRNOG00000042445"; transcript_id "ENSRNOG00000042445_tx_2"; exon_id "10_101618371_101618512_+"; exonnum "34"; txlen "6427";
10	ensembl	exon	101618640	101618751	0	+	.	gene_id "ENSRNOG00000042445"; gene_version "5"; transcript_id "ENSRNOT00000035001"; transcript_version "8"; exon_number "47"; gene_name "Myo15b"; gene_source "ensembl"; gene_biotype "protein_coding"; transcript_name "Myo15b-201"; transcript_source "ensembl"; transcript_biotype "protein_coding"; exon_id "ENSRNOE00000644981"; exon_version "1"; tag "Ensembl_canonical";
10	ensembl	CDS	101618640	101618751	0	+	0	gene_id "ENSRNOG00000042445"; gene_version "5"; transcript_id "ENSRNOT00000035001"; transcript_version "8"; exon_number "47"; gene_name "Myo15b"; gene_source "ensembl"; gene_biotype "protein_coding"; transcript_name "Myo15b-201"; transcript_source "ensembl"; transcript_biotype "protein_coding"; protein_id "ENSRNOP00000032102"; protein_version "8"; tag "Ensembl_canonical";
10	ENSEMBL114_rn	exon	101618640	101618751	66.0477142689598	+	.	gene_id "ENSRNOG00000042445"; transcript_id "ENSRNOG00000042445_tx_1"; exon_id "10_101618640_101618751_+"; exonnum "27"; txlen "5172";
10	ENSEMBL114_rn	exon	101618640	101618751	0.0594692427097789	+	.	gene_id "ENSRNOG00000042445"; transcript_id "ENSRNOG00000042445_tx_2"; exon_id "10_101618640_101618751_+"; exonnum "35"; txlen "6427";
10	ensembl	exon	101618835	101618983	0	+	.	gene_id "ENSRNOG00000042445"; gene_version "5"; transcript_id "ENSRNOT00000035001"; transcript_version "8"; exon_number "48"; gene_name "Myo15b"; gene_source "ensembl"; gene_biotype "protein_coding"; transcript_name "Myo15b-201"; transcript_source "ensembl"; transcript_biotype "protein_coding"; exon_id "ENSRNOE00000664729"; exon_version "1"; tag "Ensembl_canonical";
10	ensembl	CDS	101618835	101618983	0	+	2	gene_id "ENSRNOG00000042445"; gene_version "5"; transcript_id "ENSRNOT00000035001"; transcript_version "8"; exon_number "48"; gene_name "Myo15b"; gene_source "ensembl"; gene_biotype "protein_coding"; transcript_name "Myo15b-201"; transcript_source "ensembl"; transcript_biotype "protein_coding"; protein_id "ENSRNOP00000032102"; protein_version "8"; tag "Ensembl_canonical";
10	ENSEMBL114_rn	exon	101618835	101618983	66.0477142689598	+	.	gene_id "ENSRNOG00000042445"; transcript_id "ENSRNOG00000042445_tx_1"; exon_id "10_101618835_101618983_+"; exonnum "28"; txlen "5172";
10	ENSEMBL114_rn	exon	101618835	101618983	0.0594692427097789	+	.	gene_id "ENSRNOG00000042445"; transcript_id "ENSRNOG00000042445_tx_2"; exon_id "10_101618835_101618983_+"; exonnum "36"; txlen "6427";
10	ensembl	exon	101619353	101619495	0	+	.	gene_id "ENSRNOG00000042445"; gene_version "5"; transcript_id "ENSRNOT00000035001"; transcript_version "8"; exon_number "49"; gene_name "Myo15b"; gene_source "ensembl"; gene_biotype "protein_coding"; transcript_name "Myo15b-201"; transcript_source "ensembl"; transcript_biotype "protein_coding"; exon_id "ENSRNOE00000230566"; exon_version "6"; tag "Ensembl_canonical";
10	ensembl	CDS	101619353	101619495	0	+	0	gene_id "ENSRNOG00000042445"; gene_version "5"; transcript_id "ENSRNOT00000035001"; transcript_version "8"; exon_number "49"; gene_name "Myo15b"; gene_source "ensembl"; gene_biotype "protein_coding"; transcript_name "Myo15b-201"; transcript_source "ensembl"; transcript_biotype "protein_coding"; protein_id "ENSRNOP00000032102"; protein_version "8"; tag "Ensembl_canonical";
10	ENSEMBL114_rn	exon	101619353	101619495	66.0477142689598	+	.	gene_id "ENSRNOG00000042445"; transcript_id "ENSRNOG00000042445_tx_1"; exon_id "10_101619353_101619495_+"; exonnum "29"; txlen "5172";
10	ENSEMBL114_rn	exon	101619353	101619495	0.0594692427097789	+	.	gene_id "ENSRNOG00000042445"; transcript_id "ENSRNOG00000042445_tx_2"; exon_id "10_101619353_101619495_+"; exonnum "37"; txlen "6427";
10	ensembl	exon	101619655	101619718	0	+	.	gene_id "ENSRNOG00000042445"; gene_version "5"; transcript_id "ENSRNOT00000035001"; transcript_version "8"; exon_number "50"; gene_name "Myo15b"; gene_source "ensembl"; gene_biotype "protein_coding"; transcript_name "Myo15b-201"; transcript_source "ensembl"; transcript_biotype "protein_coding"; exon_id "ENSRNOE00000286963"; exon_version "4"; tag "Ensembl_canonical";
10	ensembl	CDS	101619655	101619718	0	+	1	gene_id "ENSRNOG00000042445"; gene_version "5"; transcript_id "ENSRNOT00000035001"; transcript_version "8"; exon_number "50"; gene_name "Myo15b"; gene_source "ensembl"; gene_biotype "protein_coding"; transcript_name "Myo15b-201"; transcript_source "ensembl"; transcript_biotype "protein_coding"; protein_id "ENSRNOP00000032102"; protein_version "8"; tag "Ensembl_canonical";
10	ENSEMBL114_rn	exon	101619655	101619718	66.0477142689598	+	.	gene_id "ENSRNOG00000042445"; transcript_id "ENSRNOG00000042445_tx_1"; exon_id "10_101619655_101619718_+"; exonnum "30"; txlen "5172";
10	ENSEMBL114_rn	exon	101619655	101619718	0.0594692427097789	+	.	gene_id "ENSRNOG00000042445"; transcript_id "ENSRNOG00000042445_tx_2"; exon_id "10_101619655_101619718_+"; exonnum "38"; txlen "6427";
10	ensembl	exon	101619810	101619882	0	+	.	gene_id "ENSRNOG00000042445"; gene_version "5"; transcript_id "ENSRNOT00000035001"; transcript_version "8"; exon_number "51"; gene_name "Myo15b"; gene_source "ensembl"; gene_biotype "protein_coding"; transcript_name "Myo15b-201"; transcript_source "ensembl"; transcript_biotype "protein_coding"; exon_id "ENSRNOE00000230541"; exon_version "2"; tag "Ensembl_canonical";
10	ensembl	CDS	101619810	101619882	0	+	0	gene_id "ENSRNOG00000042445"; gene_version "5"; transcript_id "ENSRNOT00000035001"; transcript_version "8"; exon_number "51"; gene_name "Myo15b"; gene_source "ensembl"; gene_biotype "protein_coding"; transcript_name "Myo15b-201"; transcript_source "ensembl"; transcript_biotype "protein_coding"; protein_id "ENSRNOP00000032102"; protein_version "8"; tag "Ensembl_canonical";
10	ENSEMBL114_rn	exon	101619810	101619882	66.0477142689598	+	.	gene_id "ENSRNOG00000042445"; transcript_id "ENSRNOG00000042445_tx_1"; exon_id "10_101619810_101619882_+"; exonnum "31"; txlen "5172";
10	ENSEMBL114_rn	exon	101619810	101619882	0.0594692427097789	+	.	gene_id "ENSRNOG00000042445"; transcript_id "ENSRNOG00000042445_tx_2"; exon_id "10_101619810_101619882_+"; exonnum "39"; txlen "6427";
10	ensembl	exon	101620212	101620288	0	+	.	gene_id "ENSRNOG00000042445"; gene_version "5"; transcript_id "ENSRNOT00000035001"; transcript_version "8"; exon_number "52"; gene_name "Myo15b"; gene_source "ensembl"; gene_biotype "protein_coding"; transcript_name "Myo15b-201"; transcript_source "ensembl"; transcript_biotype "protein_coding"; exon_id "ENSRNOE00000230529"; exon_version "1"; tag "Ensembl_canonical";
10	ensembl	CDS	101620212	101620288	0	+	2	gene_id "ENSRNOG00000042445"; gene_version "5"; transcript_id "ENSRNOT00000035001"; transcript_version "8"; exon_number "52"; gene_name "Myo15b"; gene_source "ensembl"; gene_biotype "protein_coding"; transcript_name "Myo15b-201"; transcript_source "ensembl"; transcript_biotype "protein_coding"; protein_id "ENSRNOP00000032102"; protein_version "8"; tag "Ensembl_canonical";
10	ENSEMBL114_rn	exon	101620212	101620288	66.0477142689598	+	.	gene_id "ENSRNOG00000042445"; transcript_id "ENSRNOG00000042445_tx_1"; exon_id "10_101620212_101620288_+"; exonnum "32"; txlen "5172";
10	ENSEMBL114_rn	exon	101620212	101620288	0.0594692427097789	+	.	gene_id "ENSRNOG00000042445"; transcript_id "ENSRNOG00000042445_tx_2"; exon_id "10_101620212_101620288_+"; exonnum "40"; txlen "6427";
10	ensembl	exon	101622145	101622215	0	+	.	gene_id "ENSRNOG00000042445"; gene_version "5"; transcript_id "ENSRNOT00000035001"; transcript_version "8"; exon_number "53"; gene_name "Myo15b"; gene_source "ensembl"; gene_biotype "protein_coding"; transcript_name "Myo15b-201"; transcript_source "ensembl"; transcript_biotype "protein_coding"; exon_id "ENSRNOE00000230520"; exon_version "1"; tag "Ensembl_canonical";
10	ensembl	CDS	101622145	101622215	0	+	0	gene_id "ENSRNOG00000042445"; gene_version "5"; transcript_id "ENSRNOT00000035001"; transcript_version "8"; exon_number "53"; gene_name "Myo15b"; gene_source "ensembl"; gene_biotype "protein_coding"; transcript_name "Myo15b-201"; transcript_source "ensembl"; transcript_biotype "protein_coding"; protein_id "ENSRNOP00000032102"; protein_version "8"; tag "Ensembl_canonical";
10	ENSEMBL114_rn	exon	101622145	101622215	66.0477142689598	+	.	gene_id "ENSRNOG00000042445"; transcript_id "ENSRNOG00000042445_tx_1"; exon_id "10_101622145_101622215_+"; exonnum "33"; txlen "5172";
10	ENSEMBL114_rn	exon	101622145	101622215	0.0594692427097789	+	.	gene_id "ENSRNOG00000042445"; transcript_id "ENSRNOG00000042445_tx_2"; exon_id "10_101622145_101622215_+"; exonnum "41"; txlen "6427";
10	ensembl	exon	101622297	101622412	0	+	.	gene_id "ENSRNOG00000042445"; gene_version "5"; transcript_id "ENSRNOT00000035001"; transcript_version "8"; exon_number "54"; gene_name "Myo15b"; gene_source "ensembl"; gene_biotype "protein_coding"; transcript_name "Myo15b-201"; transcript_source "ensembl"; transcript_biotype "protein_coding"; exon_id "ENSRNOE00000230510"; exon_version "1"; tag "Ensembl_canonical";
10	ensembl	CDS	101622297	101622412	0	+	1	gene_id "ENSRNOG00000042445"; gene_version "5"; transcript_id "ENSRNOT00000035001"; transcript_version "8"; exon_number "54"; gene_name "Myo15b"; gene_source "ensembl"; gene_biotype "protein_coding"; transcript_name "Myo15b-201"; transcript_source "ensembl"; transcript_biotype "protein_coding"; protein_id "ENSRNOP00000032102"; protein_version "8"; tag "Ensembl_canonical";
10	ENSEMBL114_rn	exon	101622297	101622412	66.0477142689598	+	.	gene_id "ENSRNOG00000042445"; transcript_id "ENSRNOG00000042445_tx_1"; exon_id "10_101622297_101622412_+"; exonnum "34"; txlen "5172";
10	ENSEMBL114_rn	exon	101622297	101622412	0.0594692427097789	+	.	gene_id "ENSRNOG00000042445"; transcript_id "ENSRNOG00000042445_tx_2"; exon_id "10_101622297_101622412_+"; exonnum "42"; txlen "6427";
10	ensembl	exon	101622509	101622603	0	+	.	gene_id "ENSRNOG00000042445"; gene_version "5"; transcript_id "ENSRNOT00000035001"; transcript_version "8"; exon_number "55"; gene_name "Myo15b"; gene_source "ensembl"; gene_biotype "protein_coding"; transcript_name "Myo15b-201"; transcript_source "ensembl"; transcript_biotype "protein_coding"; exon_id "ENSRNOE00000230497"; exon_version "1"; tag "Ensembl_canonical";
10	ensembl	CDS	101622509	101622603	0	+	2	gene_id "ENSRNOG00000042445"; gene_version "5"; transcript_id "ENSRNOT00000035001"; transcript_version "8"; exon_number "55"; gene_name "Myo15b"; gene_source "ensembl"; gene_biotype "protein_coding"; transcript_name "Myo15b-201"; transcript_source "ensembl"; transcript_biotype "protein_coding"; protein_id "ENSRNOP00000032102"; protein_version "8"; tag "Ensembl_canonical";
10	ENSEMBL114_rn	exon	101622509	101622603	66.0477142689598	+	.	gene_id "ENSRNOG00000042445"; transcript_id "ENSRNOG00000042445_tx_1"; exon_id "10_101622509_101622603_+"; exonnum "35"; txlen "5172";
10	ENSEMBL114_rn	exon	101622509	101622603	0.0594692427097789	+	.	gene_id "ENSRNOG00000042445"; transcript_id "ENSRNOG00000042445_tx_2"; exon_id "10_101622509_101622603_+"; exonnum "43"; txlen "6427";
10	ensembl	exon	101622722	101622799	0	+	.	gene_id "ENSRNOG00000042445"; gene_version "5"; transcript_id "ENSRNOT00000035001"; transcript_version "8"; exon_number "56"; gene_name "Myo15b"; gene_source "ensembl"; gene_biotype "protein_coding"; transcript_name "Myo15b-201"; transcript_source "ensembl"; transcript_biotype "protein_coding"; exon_id "ENSRNOE00000230486"; exon_version "1"; tag "Ensembl_canonical";
10	ensembl	CDS	101622722	101622799	0	+	0	gene_id "ENSRNOG00000042445"; gene_version "5"; transcript_id "ENSRNOT00000035001"; transcript_version "8"; exon_number "56"; gene_name "Myo15b"; gene_source "ensembl"; gene_biotype "protein_coding"; transcript_name "Myo15b-201"; transcript_source "ensembl"; transcript_biotype "protein_coding"; protein_id "ENSRNOP00000032102"; protein_version "8"; tag "Ensembl_canonical";
10	ENSEMBL114_rn	exon	101622722	101622799	66.0477142689598	+	.	gene_id "ENSRNOG00000042445"; transcript_id "ENSRNOG00000042445_tx_1"; exon_id "10_101622722_101622799_+"; exonnum "36"; txlen "5172";
10	ENSEMBL114_rn	exon	101622722	101622799	0.0594692427097789	+	.	gene_id "ENSRNOG00000042445"; transcript_id "ENSRNOG00000042445_tx_2"; exon_id "10_101622722_101622799_+"; exonnum "44"; txlen "6427";
10	ensembl	exon	101622885	101622981	0	+	.	gene_id "ENSRNOG00000042445"; gene_version "5"; transcript_id "ENSRNOT00000035001"; transcript_version "8"; exon_number "57"; gene_name "Myo15b"; gene_source "ensembl"; gene_biotype "protein_coding"; transcript_name "Myo15b-201"; transcript_source "ensembl"; transcript_biotype "protein_coding"; exon_id "ENSRNOE00000230477"; exon_version "1"; tag "Ensembl_canonical";
10	ensembl	CDS	101622885	101622981	0	+	0	gene_id "ENSRNOG00000042445"; gene_version "5"; transcript_id "ENSRNOT00000035001"; transcript_version "8"; exon_number "57"; gene_name "Myo15b"; gene_source "ensembl"; gene_biotype "protein_coding"; transcript_name "Myo15b-201"; transcript_source "ensembl"; transcript_biotype "protein_coding"; protein_id "ENSRNOP00000032102"; protein_version "8"; tag "Ensembl_canonical";
10	ENSEMBL114_rn	exon	101622885	101622981	66.0477142689598	+	.	gene_id "ENSRNOG00000042445"; transcript_id "ENSRNOG00000042445_tx_1"; exon_id "10_101622885_101622981_+"; exonnum "37"; txlen "5172";
10	ENSEMBL114_rn	exon	101622885	101622981	0.0594692427097789	+	.	gene_id "ENSRNOG00000042445"; transcript_id "ENSRNOG00000042445_tx_2"; exon_id "10_101622885_101622981_+"; exonnum "45"; txlen "6427";
10	ensembl	exon	101623097	101623242	0	+	.	gene_id "ENSRNOG00000042445"; gene_version "5"; transcript_id "ENSRNOT00000035001"; transcript_version "8"; exon_number "58"; gene_name "Myo15b"; gene_source "ensembl"; gene_biotype "protein_coding"; transcript_name "Myo15b-201"; transcript_source "ensembl"; transcript_biotype "protein_coding"; exon_id "ENSRNOE00000230468"; exon_version "1"; tag "Ensembl_canonical";
10	ensembl	CDS	101623097	101623242	0	+	2	gene_id "ENSRNOG00000042445"; gene_version "5"; transcript_id "ENSRNOT00000035001"; transcript_version "8"; exon_number "58"; gene_name "Myo15b"; gene_source "ensembl"; gene_biotype "protein_coding"; transcript_name "Myo15b-201"; transcript_source "ensembl"; transcript_biotype "protein_coding"; protein_id "ENSRNOP00000032102"; protein_version "8"; tag "Ensembl_canonical";
10	ENSEMBL114_rn	exon	101623097	101623242	66.0477142689598	+	.	gene_id "ENSRNOG00000042445"; transcript_id "ENSRNOG00000042445_tx_1"; exon_id "10_101623097_101623242_+"; exonnum "38"; txlen "5172";
10	ENSEMBL114_rn	exon	101623097	101623242	0.0594692427097789	+	.	gene_id "ENSRNOG00000042445"; transcript_id "ENSRNOG00000042445_tx_2"; exon_id "10_101623097_101623242_+"; exonnum "46"; txlen "6427";
10	ensembl	exon	101623399	101623514	0	+	.	gene_id "ENSRNOG00000042445"; gene_version "5"; transcript_id "ENSRNOT00000035001"; transcript_version "8"; exon_number "59"; gene_name "Myo15b"; gene_source "ensembl"; gene_biotype "protein_coding"; transcript_name "Myo15b-201"; transcript_source "ensembl"; transcript_biotype "protein_coding"; exon_id "ENSRNOE00000230459"; exon_version "1"; tag "Ensembl_canonical";
10	ensembl	CDS	101623399	101623514	0	+	0	gene_id "ENSRNOG00000042445"; gene_version "5"; transcript_id "ENSRNOT00000035001"; transcript_version "8"; exon_number "59"; gene_name "Myo15b"; gene_source "ensembl"; gene_biotype "protein_coding"; transcript_name "Myo15b-201"; transcript_source "ensembl"; transcript_biotype "protein_coding"; protein_id "ENSRNOP00000032102"; protein_version "8"; tag "Ensembl_canonical";
10	ENSEMBL114_rn	exon	101623399	101623514	66.0477142689598	+	.	gene_id "ENSRNOG00000042445"; transcript_id "ENSRNOG00000042445_tx_1"; exon_id "10_101623399_101623514_+"; exonnum "39"; txlen "5172";
10	ENSEMBL114_rn	exon	101623399	101623514	0.0594692427097789	+	.	gene_id "ENSRNOG00000042445"; transcript_id "ENSRNOG00000042445_tx_2"; exon_id "10_101623399_101623514_+"; exonnum "47"; txlen "6427";
10	ensembl	exon	101623787	101623920	0	+	.	gene_id "ENSRNOG00000042445"; gene_version "5"; transcript_id "ENSRNOT00000035001"; transcript_version "8"; exon_number "60"; gene_name "Myo15b"; gene_source "ensembl"; gene_biotype "protein_coding"; transcript_name "Myo15b-201"; transcript_source "ensembl"; transcript_biotype "protein_coding"; exon_id "ENSRNOE00000230450"; exon_version "1"; tag "Ensembl_canonical";
10	ensembl	CDS	101623787	101623920	0	+	1	gene_id "ENSRNOG00000042445"; gene_version "5"; transcript_id "ENSRNOT00000035001"; transcript_version "8"; exon_number "60"; gene_name "Myo15b"; gene_source "ensembl"; gene_biotype "protein_coding"; transcript_name "Myo15b-201"; transcript_source "ensembl"; transcript_biotype "protein_coding"; protein_id "ENSRNOP00000032102"; protein_version "8"; tag "Ensembl_canonical";
10	ENSEMBL114_rn	exon	101623787	101623920	66.0477142689598	+	.	gene_id "ENSRNOG00000042445"; transcript_id "ENSRNOG00000042445_tx_1"; exon_id "10_101623787_101623920_+"; exonnum "40"; txlen "5172";
10	ENSEMBL114_rn	exon	101623787	101623920	0.0594692427097789	+	.	gene_id "ENSRNOG00000042445"; transcript_id "ENSRNOG00000042445_tx_2"; exon_id "10_101623787_101623920_+"; exonnum "48"; txlen "6427";
10	ensembl	exon	101624073	101624206	0	+	.	gene_id "ENSRNOG00000042445"; gene_version "5"; transcript_id "ENSRNOT00000035001"; transcript_version "8"; exon_number "61"; gene_name "Myo15b"; gene_source "ensembl"; gene_biotype "protein_coding"; transcript_name "Myo15b-201"; transcript_source "ensembl"; transcript_biotype "protein_coding"; exon_id "ENSRNOE00000230437"; exon_version "1"; tag "Ensembl_canonical";
10	ensembl	CDS	101624073	101624206	0	+	2	gene_id "ENSRNOG00000042445"; gene_version "5"; transcript_id "ENSRNOT00000035001"; transcript_version "8"; exon_number "61"; gene_name "Myo15b"; gene_source "ensembl"; gene_biotype "protein_coding"; transcript_name "Myo15b-201"; transcript_source "ensembl"; transcript_biotype "protein_coding"; protein_id "ENSRNOP00000032102"; protein_version "8"; tag "Ensembl_canonical";
10	ENSEMBL114_rn	exon	101624073	101624206	66.0477142689598	+	.	gene_id "ENSRNOG00000042445"; transcript_id "ENSRNOG00000042445_tx_1"; exon_id "10_101624073_101624206_+"; exonnum "41"; txlen "5172";
10	ENSEMBL114_rn	exon	101624073	101624206	0.0594692427097789	+	.	gene_id "ENSRNOG00000042445"; transcript_id "ENSRNOG00000042445_tx_2"; exon_id "10_101624073_101624206_+"; exonnum "49"; txlen "6427";
10	ensembl	exon	101624315	101624455	0	+	.	gene_id "ENSRNOG00000042445"; gene_version "5"; transcript_id "ENSRNOT00000035001"; transcript_version "8"; exon_number "62"; gene_name "Myo15b"; gene_source "ensembl"; gene_biotype "protein_coding"; transcript_name "Myo15b-201"; transcript_source "ensembl"; transcript_biotype "protein_coding"; exon_id "ENSRNOE00000230430"; exon_version "1"; tag "Ensembl_canonical";
10	ensembl	CDS	101624315	101624455	0	+	0	gene_id "ENSRNOG00000042445"; gene_version "5"; transcript_id "ENSRNOT00000035001"; transcript_version "8"; exon_number "62"; gene_name "Myo15b"; gene_source "ensembl"; gene_biotype "protein_coding"; transcript_name "Myo15b-201"; transcript_source "ensembl"; transcript_biotype "protein_coding"; protein_id "ENSRNOP00000032102"; protein_version "8"; tag "Ensembl_canonical";
10	ENSEMBL114_rn	exon	101624315	101624455	66.0477142689598	+	.	gene_id "ENSRNOG00000042445"; transcript_id "ENSRNOG00000042445_tx_1"; exon_id "10_101624315_101624455_+"; exonnum "42"; txlen "5172";
10	ENSEMBL114_rn	exon	101624315	101624455	0.0594692427097789	+	.	gene_id "ENSRNOG00000042445"; transcript_id "ENSRNOG00000042445_tx_2"; exon_id "10_101624315_101624455_+"; exonnum "50"; txlen "6427";
10	ensembl	CDS	101624556	101624621	0	+	0	gene_id "ENSRNOG00000042445"; gene_version "5"; transcript_id "ENSRNOT00000035001"; transcript_version "8"; exon_number "63"; gene_name "Myo15b"; gene_source "ensembl"; gene_biotype "protein_coding"; transcript_name "Myo15b-201"; transcript_source "ensembl"; transcript_biotype "protein_coding"; protein_id "ENSRNOP00000032102"; protein_version "8"; tag "Ensembl_canonical";
10	sraer114_mid	exon	101624556	101624866	66.0477142689598	+	.	gene_id "ENSRNOG00000042445"; transcript_id "ENSRNOG00000042445_tx_1"; exon_id "10_101624556_101624866_+"; exonnum "43"; txlen "5172";
10	sraer114_mid	exon	101624556	101624866	0.0594692427097789	+	.	gene_id "ENSRNOG00000042445"; transcript_id "ENSRNOG00000042445_tx_2"; exon_id "10_101624556_101624866_+"; exonnum "51"; txlen "6427";
10	ensembl	exon	101624556	101625092	0	+	.	gene_id "ENSRNOG00000042445"; gene_version "5"; transcript_id "ENSRNOT00000035001"; transcript_version "8"; exon_number "63"; gene_name "Myo15b"; gene_source "ensembl"; gene_biotype "protein_coding"; transcript_name "Myo15b-201"; transcript_source "ensembl"; transcript_biotype "protein_coding"; exon_id "ENSRNOE00000679574"; exon_version "1"; tag "Ensembl_canonical";
10	ensembl	stop_codon	101624622	101624624	0	+	0	gene_id "ENSRNOG00000042445"; gene_version "5"; transcript_id "ENSRNOT00000035001"; transcript_version "8"; exon_number "63"; gene_name "Myo15b"; gene_source "ensembl"; gene_biotype "protein_coding"; transcript_name "Myo15b-201"; transcript_source "ensembl"; transcript_biotype "protein_coding"; tag "Ensembl_canonical";
10	ensembl	three_prime_utr	101624625	101625092	0	+	.	gene_id "ENSRNOG00000042445"; gene_version "5"; transcript_id "ENSRNOT00000035001"; transcript_version "8"; gene_name "Myo15b"; gene_source "ensembl"; gene_biotype "protein_coding"; transcript_name "Myo15b-201"; transcript_source "ensembl"; transcript_biotype "protein_coding"; tag "Ensembl_canonical";
10	sraer114_ss	exon	101624953	101625266	0.0594692427097789	+	.	gene_id "ENSRNOG00000042445"; transcript_id "ENSRNOG00000042445_tx_2"; exon_id "10_101624953_101625266_+"; exonnum "52"; txlen "6427";
10	ensembl	exon	101632966	101633136	0	+	.	gene_id "ENSRNOG00000049642"; gene_version "4"; transcript_id "ENSRNOT00000088665"; transcript_version "3"; exon_number "1"; gene_name "Smim5"; gene_source "ensembl"; gene_biotype "protein_coding"; transcript_name "Smim5-201"; transcript_source "ensembl"; transcript_biotype "protein_coding"; exon_id "ENSRNOE00000504349"; exon_version "1"; tag "Ensembl_canonical";
10	ensembl	five_prime_utr	101632966	101633136	0	+	.	gene_id "ENSRNOG00000049642"; gene_version "4"; transcript_id "ENSRNOT00000088665"; transcript_version "3"; gene_name "Smim5"; gene_source "ensembl"; gene_biotype "protein_coding"; transcript_name "Smim5-201"; transcript_source "ensembl"; transcript_biotype "protein_coding"; tag "Ensembl_canonical";
10	ENSEMBL114_rn	exon	101632966	101633136	6.78689598854984	+	.	gene_id "ENSRNOG00000049642"; transcript_id "ENSRNOG00000049642_tx_1"; exon_id "10_101632966_101633136_+"; exonnum "1"; txlen "873";
10	ENSEMBL114_rn	exon	101632966	101633136	0.130920306727882	+	.	gene_id "ENSRNOG00000049642"; transcript_id "ENSRNOG00000049642_tx_2"; exon_id "10_101632966_101633136_+"; exonnum "1"; txlen "683";
10	ENSEMBL114_rn	exon	101632966	101633136	0.0248416018890796	+	.	gene_id "ENSRNOG00000049642"; transcript_id "ENSRNOG00000049642_tx_3"; exon_id "10_101632966_101633136_+"; exonnum "1"; txlen "1679";
10	ENSEMBL114_rn	exon	101632966	101633136	0.00721416100240471	+	.	gene_id "ENSRNOG00000049642"; transcript_id "ENSRNOG00000049642_tx_4"; exon_id "10_101632966_101633136_+"; exonnum "1"; txlen "956";
10	ensembl	gene	101632966	101638746	0	+	.	gene_id "ENSRNOG00000049642"; gene_version "4"; gene_name "Smim5"; gene_source "ensembl"; gene_biotype "protein_coding";
10	ensembl	transcript	101632966	101638746	0	+	.	gene_id "ENSRNOG00000049642"; gene_version "4"; transcript_id "ENSRNOT00000088665"; transcript_version "3"; gene_name "Smim5"; gene_source "ensembl"; gene_biotype "protein_coding"; transcript_name "Smim5-201"; transcript_source "ensembl"; transcript_biotype "protein_coding"; tag "Ensembl_canonical";
10	ensembl	exon	101635465	101635622	0	+	.	gene_id "ENSRNOG00000049642"; gene_version "4"; transcript_id "ENSRNOT00000088665"; transcript_version "3"; exon_number "2"; gene_name "Smim5"; gene_source "ensembl"; gene_biotype "protein_coding"; transcript_name "Smim5-201"; transcript_source "ensembl"; transcript_biotype "protein_coding"; exon_id "ENSRNOE00000549662"; exon_version "1"; tag "Ensembl_canonical";
10	ensembl	five_prime_utr	101635465	101635622	0	+	.	gene_id "ENSRNOG00000049642"; gene_version "4"; transcript_id "ENSRNOT00000088665"; transcript_version "3"; gene_name "Smim5"; gene_source "ensembl"; gene_biotype "protein_coding"; transcript_name "Smim5-201"; transcript_source "ensembl"; transcript_biotype "protein_coding"; tag "Ensembl_canonical";
10	ENSEMBL114_rn	exon	101635465	101635622	6.78689598854984	+	.	gene_id "ENSRNOG00000049642"; transcript_id "ENSRNOG00000049642_tx_1"; exon_id "10_101635465_101635622_+"; exonnum "2"; txlen "873";
10	ENSEMBL114_rn	exon	101635465	101635622	0.0248416018890796	+	.	gene_id "ENSRNOG00000049642"; transcript_id "ENSRNOG00000049642_tx_3"; exon_id "10_101635465_101635622_+"; exonnum "2"; txlen "1679";
10	ENSEMBL114_rn	exon	101635465	101635622	0.00721416100240471	+	.	gene_id "ENSRNOG00000049642"; transcript_id "ENSRNOG00000049642_tx_4"; exon_id "10_101635465_101635622_+"; exonnum "2"; txlen "956";
10	sraer114_mid	exon	101637011	101637186	6.78689598854984	+	.	gene_id "ENSRNOG00000049642"; transcript_id "ENSRNOG00000049642_tx_1"; exon_id "10_101637011_101637186_+"; exonnum "3"; txlen "873";
10	ensembl	five_prime_utr	101637640	101637660	0	+	.	gene_id "ENSRNOG00000049642"; gene_version "4"; transcript_id "ENSRNOT00000088665"; transcript_version "3"; gene_name "Smim5"; gene_source "ensembl"; gene_biotype "protein_coding"; transcript_name "Smim5-201"; transcript_source "ensembl"; transcript_biotype "protein_coding"; tag "Ensembl_canonical";
10	ensembl	exon	101637640	101637787	0	+	.	gene_id "ENSRNOG00000049642"; gene_version "4"; transcript_id "ENSRNOT00000088665"; transcript_version "3"; exon_number "3"; gene_name "Smim5"; gene_source "ensembl"; gene_biotype "protein_coding"; transcript_name "Smim5-201"; transcript_source "ensembl"; transcript_biotype "protein_coding"; exon_id "ENSRNOE00000371040"; exon_version "2"; tag "Ensembl_canonical";
10	ENSEMBL114_rn	exon	101637640	101637787	6.78689598854984	+	.	gene_id "ENSRNOG00000049642"; transcript_id "ENSRNOG00000049642_tx_1"; exon_id "10_101637640_101637787_+"; exonnum "4"; txlen "873";
10	ENSEMBL114_rn	exon	101637640	101637787	0.130920306727882	+	.	gene_id "ENSRNOG00000049642"; transcript_id "ENSRNOG00000049642_tx_2"; exon_id "10_101637640_101637787_+"; exonnum "2"; txlen "683";
10	ENSEMBL114_rn	exon	101637640	101637787	0.0248416018890796	+	.	gene_id "ENSRNOG00000049642"; transcript_id "ENSRNOG00000049642_tx_3"; exon_id "10_101637640_101637787_+"; exonnum "3"; txlen "1679";
10	ENSEMBL114_rn	exon	101637640	101637787	0.00721416100240471	+	.	gene_id "ENSRNOG00000049642"; transcript_id "ENSRNOG00000049642_tx_4"; exon_id "10_101637640_101637787_+"; exonnum "3"; txlen "956";
10	ensembl	start_codon	101637661	101637663	0	+	0	gene_id "ENSRNOG00000049642"; gene_version "4"; transcript_id "ENSRNOT00000088665"; transcript_version "3"; exon_number "3"; gene_name "Smim5"; gene_source "ensembl"; gene_biotype "protein_coding"; transcript_name "Smim5-201"; transcript_source "ensembl"; transcript_biotype "protein_coding"; tag "Ensembl_canonical";
10	ensembl	CDS	101637661	101637787	0	+	0	gene_id "ENSRNOG00000049642"; gene_version "4"; transcript_id "ENSRNOT00000088665"; transcript_version "3"; exon_number "3"; gene_name "Smim5"; gene_source "ensembl"; gene_biotype "protein_coding"; transcript_name "Smim5-201"; transcript_source "ensembl"; transcript_biotype "protein_coding"; protein_id "ENSRNOP00000070334"; protein_version "1"; tag "Ensembl_canonical";
10	ensembl	CDS	101638170	101638276	0	+	2	gene_id "ENSRNOG00000049642"; gene_version "4"; transcript_id "ENSRNOT00000088665"; transcript_version "3"; exon_number "4"; gene_name "Smim5"; gene_source "ensembl"; gene_biotype "protein_coding"; transcript_name "Smim5-201"; transcript_source "ensembl"; transcript_biotype "protein_coding"; protein_id "ENSRNOP00000070334"; protein_version "1"; tag "Ensembl_canonical";
10	sraer114_mid	exon	101638170	101638389	6.78689598854984	+	.	gene_id "ENSRNOG00000049642"; transcript_id "ENSRNOG00000049642_tx_1"; exon_id "10_101638170_101638389_+"; exonnum "5"; txlen "873";
10	sraer114_mid	exon	101638170	101638389	0.130920306727882	+	.	gene_id "ENSRNOG00000049642"; transcript_id "ENSRNOG00000049642_tx_2"; exon_id "10_101638170_101638389_+"; exonnum "3"; txlen "683";
10	sraer114_mid	exon	101638170	101638389	0.00721416100240471	+	.	gene_id "ENSRNOG00000049642"; transcript_id "ENSRNOG00000049642_tx_4"; exon_id "10_101638170_101638389_+"; exonnum "4"; txlen "956";
10	ensembl	exon	101638170	101638746	0	+	.	gene_id "ENSRNOG00000049642"; gene_version "4"; transcript_id "ENSRNOT00000088665"; transcript_version "3"; exon_number "4"; gene_name "Smim5"; gene_source "ensembl"; gene_biotype "protein_coding"; transcript_name "Smim5-201"; transcript_source "ensembl"; transcript_biotype "protein_coding"; exon_id "ENSRNOE00000495332"; exon_version "2"; tag "Ensembl_canonical";
10	sraer114_mid	exon	101638170	101639112	0.0248416018890796	+	.	gene_id "ENSRNOG00000049642"; transcript_id "ENSRNOG00000049642_tx_3"; exon_id "10_101638170_101639112_+"; exonnum "4"; txlen "1679";
10	ensembl	stop_codon	101638277	101638279	0	+	0	gene_id "ENSRNOG00000049642"; gene_version "4"; transcript_id "ENSRNOT00000088665"; transcript_version "3"; exon_number "4"; gene_name "Smim5"; gene_source "ensembl"; gene_biotype "protein_coding"; transcript_name "Smim5-201"; transcript_source "ensembl"; transcript_biotype "protein_coding"; tag "Ensembl_canonical";
10	ensembl	three_prime_utr	101638280	101638746	0	+	.	gene_id "ENSRNOG00000049642"; gene_version "4"; transcript_id "ENSRNOT00000088665"; transcript_version "3"; gene_name "Smim5"; gene_source "ensembl"; gene_biotype "protein_coding"; transcript_name "Smim5-201"; transcript_source "ensembl"; transcript_biotype "protein_coding"; tag "Ensembl_canonical";
10	sraer114_mid	exon	101640571	101640685	0.0248416018890796	+	.	gene_id "ENSRNOG00000049642"; transcript_id "ENSRNOG00000049642_tx_3"; exon_id "10_101640571_101640685_+"; exonnum "5"; txlen "1679";
10	sraer114_mid	exon	101640571	101640685	0.00721416100240471	+	.	gene_id "ENSRNOG00000049642"; transcript_id "ENSRNOG00000049642_tx_4"; exon_id "10_101640571_101640685_+"; exonnum "5"; txlen "956";
10	sraer114_ss	exon	101641880	101642023	0.130920306727882	+	.	gene_id "ENSRNOG00000049642"; transcript_id "ENSRNOG00000049642_tx_2"; exon_id "10_101641880_101642023_+"; exonnum "4"; txlen "683";
10	sraer114_ss	exon	101641880	101642023	0.0248416018890796	+	.	gene_id "ENSRNOG00000049642"; transcript_id "ENSRNOG00000049642_tx_3"; exon_id "10_101641880_101642023_+"; exonnum "6"; txlen "1679";
10	sraer114_ss	exon	101641880	101642023	0.00721416100240471	+	.	gene_id "ENSRNOG00000049642"; transcript_id "ENSRNOG00000049642_tx_4"; exon_id "10_101641880_101642023_+"; exonnum "6"; txlen "956";
10	sraer114_es	exon	101643728	101643785	0.0772776121179217	+	.	gene_id "ENSRNOG00000083940"; transcript_id "ENSRNOG00000083940_tx_4"; exon_id "10_101643728_101643785_+"; exonnum "1"; txlen "813";
10	sraer114_mid	exon	101643901	101644180	0.0772776121179217	+	.	gene_id "ENSRNOG00000083940"; transcript_id "ENSRNOG00000083940_tx_4"; exon_id "10_101643901_101644180_+"; exonnum "2"; txlen "813";
10	sraer114_es	exon	101644634	101644733	39.438073587013	+	.	gene_id "ENSRNOG00000083940"; transcript_id "ENSRNOG00000083940_tx_1"; exon_id "10_101644634_101644733_+"; exonnum "1"; txlen "575";
10	sraer114_es	exon	101644634	101644733	0.175996909521474	+	.	gene_id "ENSRNOG00000083940"; transcript_id "ENSRNOG00000083940_tx_3"; exon_id "10_101644634_101644733_+"; exonnum "1"; txlen "1227";
10	sraer114_ss	exon	101645537	101646011	39.438073587013	+	.	gene_id "ENSRNOG00000083940"; transcript_id "ENSRNOG00000083940_tx_1"; exon_id "10_101645537_101646011_+"; exonnum "2"; txlen "575";
10	sraer114_ss	exon	101645537	101646011	0.0772776121179217	+	.	gene_id "ENSRNOG00000083940"; transcript_id "ENSRNOG00000083940_tx_4"; exon_id "10_101645537_101646011_+"; exonnum "3"; txlen "813";
10	ensembl	start_codon	101645543	101645545	0	+	0	gene_id "ENSRNOG00000083940"; gene_version "1"; transcript_id "ENSRNOT00000149701"; transcript_version "1"; exon_number "1"; gene_source "ensembl"; gene_biotype "protein_coding"; transcript_source "ensembl"; transcript_biotype "protein_coding"; tag "Ensembl_canonical"; projection_parent_transcript "ENSMUST00000132961.2";
10	ensembl	CDS	101645543	101645725	0	+	0	gene_id "ENSRNOG00000083940"; gene_version "1"; transcript_id "ENSRNOT00000149701"; transcript_version "1"; exon_number "1"; gene_source "ensembl"; gene_biotype "protein_coding"; transcript_source "ensembl"; transcript_biotype "protein_coding"; protein_id "ENSRNOP00000112010"; protein_version "1"; tag "Ensembl_canonical"; projection_parent_transcript "ENSMUST00000132961.2";
10	ensembl	gene	101645543	101645728	0	+	.	gene_id "ENSRNOG00000083940"; gene_version "1"; gene_source "ensembl"; gene_biotype "protein_coding";
10	ensembl	transcript	101645543	101645728	0	+	.	gene_id "ENSRNOG00000083940"; gene_version "1"; transcript_id "ENSRNOT00000149701"; transcript_version "1"; gene_source "ensembl"; gene_biotype "protein_coding"; transcript_source "ensembl"; transcript_biotype "protein_coding"; tag "Ensembl_canonical"; projection_parent_transcript "ENSMUST00000132961.2";
10	ensembl	exon	101645543	101645728	0	+	.	gene_id "ENSRNOG00000083940"; gene_version "1"; transcript_id "ENSRNOT00000149701"; transcript_version "1"; exon_number "1"; gene_source "ensembl"; gene_biotype "protein_coding"; transcript_source "ensembl"; transcript_biotype "protein_coding"; exon_id "ENSRNOE00000778947"; exon_version "1"; tag "Ensembl_canonical"; projection_parent_transcript "ENSMUST00000132961.2";
10	ensembl	stop_codon	101645726	101645728	0	+	0	gene_id "ENSRNOG00000083940"; gene_version "1"; transcript_id "ENSRNOT00000149701"; transcript_version "1"; exon_number "1"; gene_source "ensembl"; gene_biotype "protein_coding"; transcript_source "ensembl"; transcript_biotype "protein_coding"; tag "Ensembl_canonical"; projection_parent_transcript "ENSMUST00000132961.2";
10	sraer114_mid	exon	101650435	101650598	0.175996909521474	+	.	gene_id "ENSRNOG00000083940"; transcript_id "ENSRNOG00000083940_tx_3"; exon_id "10_101650435_101650598_+"; exonnum "2"; txlen "1227";
10	sraer114_ss	exon	101651953	101652915	0.175996909521474	+	.	gene_id "ENSRNOG00000083940"; transcript_id "ENSRNOG00000083940_tx_3"; exon_id "10_101651953_101652915_+"; exonnum "3"; txlen "1227";
10	ensembl	five_prime_utr	101664697	101664791	0	+	.	gene_id "ENSRNOG00000005482"; gene_version "7"; transcript_id "ENSRNOT00000007362"; transcript_version "7"; gene_name "Sap30bp"; gene_source "ensembl"; gene_biotype "protein_coding"; transcript_name "Sap30bp-201"; transcript_source "ensembl"; transcript_biotype "protein_coding"; tag "Ensembl_canonical";
10	ensembl	five_prime_utr	101664697	101664791	0	+	.	gene_id "ENSRNOG00000005482"; gene_version "7"; transcript_id "ENSRNOT00000110223"; transcript_version "2"; gene_name "Sap30bp"; gene_source "ensembl"; gene_biotype "protein_coding"; transcript_name "Sap30bp-203"; transcript_source "ensembl"; transcript_biotype "protein_coding";
10	ensembl	exon	101664697	101664897	0	+	.	gene_id "ENSRNOG00000005482"; gene_version "7"; transcript_id "ENSRNOT00000007362"; transcript_version "7"; exon_number "1"; gene_name "Sap30bp"; gene_source "ensembl"; gene_biotype "protein_coding"; transcript_name "Sap30bp-201"; transcript_source "ensembl"; transcript_biotype "protein_coding"; exon_id "ENSRNOE00000713016"; exon_version "1"; tag "Ensembl_canonical";
10	ensembl	exon	101664697	101664897	0	+	.	gene_id "ENSRNOG00000005482"; gene_version "7"; transcript_id "ENSRNOT00000110223"; transcript_version "2"; exon_number "1"; gene_name "Sap30bp"; gene_source "ensembl"; gene_biotype "protein_coding"; transcript_name "Sap30bp-203"; transcript_source "ensembl"; transcript_biotype "protein_coding"; exon_id "ENSRNOE00000713016"; exon_version "1";
10	ensembl	gene	101664697	101697429	0	+	.	gene_id "ENSRNOG00000005482"; gene_version "7"; gene_name "Sap30bp"; gene_source "ensembl"; gene_biotype "protein_coding";
10	ensembl	transcript	101664697	101697429	0	+	.	gene_id "ENSRNOG00000005482"; gene_version "7"; transcript_id "ENSRNOT00000007362"; transcript_version "7"; gene_name "Sap30bp"; gene_source "ensembl"; gene_biotype "protein_coding"; transcript_name "Sap30bp-201"; transcript_source "ensembl"; transcript_biotype "protein_coding"; tag "Ensembl_canonical";
10	ensembl	transcript	101664697	101697429	0	+	.	gene_id "ENSRNOG00000005482"; gene_version "7"; transcript_id "ENSRNOT00000110223"; transcript_version "2"; gene_name "Sap30bp"; gene_source "ensembl"; gene_biotype "protein_coding"; transcript_name "Sap30bp-203"; transcript_source "ensembl"; transcript_biotype "protein_coding";
10	ensembl	five_prime_utr	101664756	101664791	0	+	.	gene_id "ENSRNOG00000005482"; gene_version "7"; transcript_id "ENSRNOT00000108231"; transcript_version "2"; gene_name "Sap30bp"; gene_source "ensembl"; gene_biotype "protein_coding"; transcript_name "Sap30bp-202"; transcript_source "ensembl"; transcript_biotype "protein_coding";
10	ensembl	exon	101664756	101664897	0	+	.	gene_id "ENSRNOG00000005482"; gene_version "7"; transcript_id "ENSRNOT00000108231"; transcript_version "2"; exon_number "1"; gene_name "Sap30bp"; gene_source "ensembl"; gene_biotype "protein_coding"; transcript_name "Sap30bp-202"; transcript_source "ensembl"; transcript_biotype "protein_coding"; exon_id "ENSRNOE00000051830"; exon_version "5";
10	ensembl	transcript	101664756	101697429	0	+	.	gene_id "ENSRNOG00000005482"; gene_version "7"; transcript_id "ENSRNOT00000108231"; transcript_version "2"; gene_name "Sap30bp"; gene_source "ensembl"; gene_biotype "protein_coding"; transcript_name "Sap30bp-202"; transcript_source "ensembl"; transcript_biotype "protein_coding";
10	ensembl	start_codon	101664792	101664794	0	+	0	gene_id "ENSRNOG00000005482"; gene_version "7"; transcript_id "ENSRNOT00000108231"; transcript_version "2"; exon_number "1"; gene_name "Sap30bp"; gene_source "ensembl"; gene_biotype "protein_coding"; transcript_name "Sap30bp-202"; transcript_source "ensembl"; transcript_biotype "protein_coding";
10	ensembl	start_codon	101664792	101664794	0	+	0	gene_id "ENSRNOG00000005482"; gene_version "7"; transcript_id "ENSRNOT00000007362"; transcript_version "7"; exon_number "1"; gene_name "Sap30bp"; gene_source "ensembl"; gene_biotype "protein_coding"; transcript_name "Sap30bp-201"; transcript_source "ensembl"; transcript_biotype "protein_coding"; tag "Ensembl_canonical";
10	ensembl	start_codon	101664792	101664794	0	+	0	gene_id "ENSRNOG00000005482"; gene_version "7"; transcript_id "ENSRNOT00000110223"; transcript_version "2"; exon_number "1"; gene_name "Sap30bp"; gene_source "ensembl"; gene_biotype "protein_coding"; transcript_name "Sap30bp-203"; transcript_source "ensembl"; transcript_biotype "protein_coding";
10	ensembl	CDS	101664792	101664897	0	+	0	gene_id "ENSRNOG00000005482"; gene_version "7"; transcript_id "ENSRNOT00000108231"; transcript_version "2"; exon_number "1"; gene_name "Sap30bp"; gene_source "ensembl"; gene_biotype "protein_coding"; transcript_name "Sap30bp-202"; transcript_source "ensembl"; transcript_biotype "protein_coding"; protein_id "ENSRNOP00000080761"; protein_version "1";
10	ensembl	CDS	101664792	101664897	0	+	0	gene_id "ENSRNOG00000005482"; gene_version "7"; transcript_id "ENSRNOT00000007362"; transcript_version "7"; exon_number "1"; gene_name "Sap30bp"; gene_source "ensembl"; gene_biotype "protein_coding"; transcript_name "Sap30bp-201"; transcript_source "ensembl"; transcript_biotype "protein_coding"; protein_id "ENSRNOP00000007362"; protein_version "5"; tag "Ensembl_canonical";
10	ensembl	CDS	101664792	101664897	0	+	0	gene_id "ENSRNOG00000005482"; gene_version "7"; transcript_id "ENSRNOT00000110223"; transcript_version "2"; exon_number "1"; gene_name "Sap30bp"; gene_source "ensembl"; gene_biotype "protein_coding"; transcript_name "Sap30bp-203"; transcript_source "ensembl"; transcript_biotype "protein_coding"; protein_id "ENSRNOP00000085007"; protein_version "1";
10	ensembl	exon	101666412	101666521	0	+	.	gene_id "ENSRNOG00000005482"; gene_version "7"; transcript_id "ENSRNOT00000108231"; transcript_version "2"; exon_number "2"; gene_name "Sap30bp"; gene_source "ensembl"; gene_biotype "protein_coding"; transcript_name "Sap30bp-202"; transcript_source "ensembl"; transcript_biotype "protein_coding"; exon_id "ENSRNOE00000051897"; exon_version "2";
10	ensembl	CDS	101666412	101666521	0	+	2	gene_id "ENSRNOG00000005482"; gene_version "7"; transcript_id "ENSRNOT00000108231"; transcript_version "2"; exon_number "2"; gene_name "Sap30bp"; gene_source "ensembl"; gene_biotype "protein_coding"; transcript_name "Sap30bp-202"; transcript_source "ensembl"; transcript_biotype "protein_coding"; protein_id "ENSRNOP00000080761"; protein_version "1";
10	ensembl	exon	101666412	101666521	0	+	.	gene_id "ENSRNOG00000005482"; gene_version "7"; transcript_id "ENSRNOT00000007362"; transcript_version "7"; exon_number "2"; gene_name "Sap30bp"; gene_source "ensembl"; gene_biotype "protein_coding"; transcript_name "Sap30bp-201"; transcript_source "ensembl"; transcript_biotype "protein_coding"; exon_id "ENSRNOE00000051897"; exon_version "2"; tag "Ensembl_canonical";
10	ensembl	CDS	101666412	101666521	0	+	2	gene_id "ENSRNOG00000005482"; gene_version "7"; transcript_id "ENSRNOT00000007362"; transcript_version "7"; exon_number "2"; gene_name "Sap30bp"; gene_source "ensembl"; gene_biotype "protein_coding"; transcript_name "Sap30bp-201"; transcript_source "ensembl"; transcript_biotype "protein_coding"; protein_id "ENSRNOP00000007362"; protein_version "5"; tag "Ensembl_canonical";
10	ensembl	exon	101666412	101666521	0	+	.	gene_id "ENSRNOG00000005482"; gene_version "7"; transcript_id "ENSRNOT00000110223"; transcript_version "2"; exon_number "2"; gene_name "Sap30bp"; gene_source "ensembl"; gene_biotype "protein_coding"; transcript_name "Sap30bp-203"; transcript_source "ensembl"; transcript_biotype "protein_coding"; exon_id "ENSRNOE00000051897"; exon_version "2";
10	ensembl	CDS	101666412	101666521	0	+	2	gene_id "ENSRNOG00000005482"; gene_version "7"; transcript_id "ENSRNOT00000110223"; transcript_version "2"; exon_number "2"; gene_name "Sap30bp"; gene_source "ensembl"; gene_biotype "protein_coding"; transcript_name "Sap30bp-203"; transcript_source "ensembl"; transcript_biotype "protein_coding"; protein_id "ENSRNOP00000085007"; protein_version "1";
10	ensembl	exon	101669033	101669080	0	+	.	gene_id "ENSRNOG00000005482"; gene_version "7"; transcript_id "ENSRNOT00000007362"; transcript_version "7"; exon_number "3"; gene_name "Sap30bp"; gene_source "ensembl"; gene_biotype "protein_coding"; transcript_name "Sap30bp-201"; transcript_source "ensembl"; transcript_biotype "protein_coding"; exon_id "ENSRNOE00000228668"; exon_version "1"; tag "Ensembl_canonical";
10	ensembl	CDS	101669033	101669080	0	+	0	gene_id "ENSRNOG00000005482"; gene_version "7"; transcript_id "ENSRNOT00000007362"; transcript_version "7"; exon_number "3"; gene_name "Sap30bp"; gene_source "ensembl"; gene_biotype "protein_coding"; transcript_name "Sap30bp-201"; transcript_source "ensembl"; transcript_biotype "protein_coding"; protein_id "ENSRNOP00000007362"; protein_version "5"; tag "Ensembl_canonical";
10	ensembl	exon	101669033	101669087	0	+	.	gene_id "ENSRNOG00000005482"; gene_version "7"; transcript_id "ENSRNOT00000110223"; transcript_version "2"; exon_number "3"; gene_name "Sap30bp"; gene_source "ensembl"; gene_biotype "protein_coding"; transcript_name "Sap30bp-203"; transcript_source "ensembl"; transcript_biotype "protein_coding"; exon_id "ENSRNOE00000631689"; exon_version "1";
10	ensembl	CDS	101669033	101669087	0	+	0	gene_id "ENSRNOG00000005482"; gene_version "7"; transcript_id "ENSRNOT00000110223"; transcript_version "2"; exon_number "3"; gene_name "Sap30bp"; gene_source "ensembl"; gene_biotype "protein_coding"; transcript_name "Sap30bp-203"; transcript_source "ensembl"; transcript_biotype "protein_coding"; protein_id "ENSRNOP00000085007"; protein_version "1";
10	ensembl	exon	101683228	101683270	0	+	.	gene_id "ENSRNOG00000005482"; gene_version "7"; transcript_id "ENSRNOT00000108231"; transcript_version "2"; exon_number "3"; gene_name "Sap30bp"; gene_source "ensembl"; gene_biotype "protein_coding"; transcript_name "Sap30bp-202"; transcript_source "ensembl"; transcript_biotype "protein_coding"; exon_id "ENSRNOE00000228653"; exon_version "1";
10	ensembl	CDS	101683228	101683270	0	+	0	gene_id "ENSRNOG00000005482"; gene_version "7"; transcript_id "ENSRNOT00000108231"; transcript_version "2"; exon_number "3"; gene_name "Sap30bp"; gene_source "ensembl"; gene_biotype "protein_coding"; transcript_name "Sap30bp-202"; transcript_source "ensembl"; transcript_biotype "protein_coding"; protein_id "ENSRNOP00000080761"; protein_version "1";
10	ensembl	exon	101683228	101683270	0	+	.	gene_id "ENSRNOG00000005482"; gene_version "7"; transcript_id "ENSRNOT00000007362"; transcript_version "7"; exon_number "4"; gene_name "Sap30bp"; gene_source "ensembl"; gene_biotype "protein_coding"; transcript_name "Sap30bp-201"; transcript_source "ensembl"; transcript_biotype "protein_coding"; exon_id "ENSRNOE00000228653"; exon_version "1"; tag "Ensembl_canonical";
10	ensembl	CDS	101683228	101683270	0	+	0	gene_id "ENSRNOG00000005482"; gene_version "7"; transcript_id "ENSRNOT00000007362"; transcript_version "7"; exon_number "4"; gene_name "Sap30bp"; gene_source "ensembl"; gene_biotype "protein_coding"; transcript_name "Sap30bp-201"; transcript_source "ensembl"; transcript_biotype "protein_coding"; protein_id "ENSRNOP00000007362"; protein_version "5"; tag "Ensembl_canonical";
10	ensembl	exon	101688232	101688341	0	+	.	gene_id "ENSRNOG00000005482"; gene_version "7"; transcript_id "ENSRNOT00000110223"; transcript_version "2"; exon_number "4"; gene_name "Sap30bp"; gene_source "ensembl"; gene_biotype "protein_coding"; transcript_name "Sap30bp-203"; transcript_source "ensembl"; transcript_biotype "protein_coding"; exon_id "ENSRNOE00000666910"; exon_version "1";
10	ensembl	CDS	101688232	101688341	0	+	2	gene_id "ENSRNOG00000005482"; gene_version "7"; transcript_id "ENSRNOT00000110223"; transcript_version "2"; exon_number "4"; gene_name "Sap30bp"; gene_source "ensembl"; gene_biotype "protein_coding"; transcript_name "Sap30bp-203"; transcript_source "ensembl"; transcript_biotype "protein_coding"; protein_id "ENSRNOP00000085007"; protein_version "1";
10	ensembl	exon	101688253	101688341	0	+	.	gene_id "ENSRNOG00000005482"; gene_version "7"; transcript_id "ENSRNOT00000108231"; transcript_version "2"; exon_number "4"; gene_name "Sap30bp"; gene_source "ensembl"; gene_biotype "protein_coding"; transcript_name "Sap30bp-202"; transcript_source "ensembl"; transcript_biotype "protein_coding"; exon_id "ENSRNOE00000052043"; exon_version "1";
10	ensembl	CDS	101688253	101688341	0	+	2	gene_id "ENSRNOG00000005482"; gene_version "7"; transcript_id "ENSRNOT00000108231"; transcript_version "2"; exon_number "4"; gene_name "Sap30bp"; gene_source "ensembl"; gene_biotype "protein_coding"; transcript_name "Sap30bp-202"; transcript_source "ensembl"; transcript_biotype "protein_coding"; protein_id "ENSRNOP00000080761"; protein_version "1";
10	ensembl	exon	101688253	101688341	0	+	.	gene_id "ENSRNOG00000005482"; gene_version "7"; transcript_id "ENSRNOT00000007362"; transcript_version "7"; exon_number "5"; gene_name "Sap30bp"; gene_source "ensembl"; gene_biotype "protein_coding"; transcript_name "Sap30bp-201"; transcript_source "ensembl"; transcript_biotype "protein_coding"; exon_id "ENSRNOE00000052043"; exon_version "1"; tag "Ensembl_canonical";
10	ensembl	CDS	101688253	101688341	0	+	2	gene_id "ENSRNOG00000005482"; gene_version "7"; transcript_id "ENSRNOT00000007362"; transcript_version "7"; exon_number "5"; gene_name "Sap30bp"; gene_source "ensembl"; gene_biotype "protein_coding"; transcript_name "Sap30bp-201"; transcript_source "ensembl"; transcript_biotype "protein_coding"; protein_id "ENSRNOP00000007362"; protein_version "5"; tag "Ensembl_canonical";
10	ensembl	exon	101691221	101691312	0	+	.	gene_id "ENSRNOG00000005482"; gene_version "7"; transcript_id "ENSRNOT00000108231"; transcript_version "2"; exon_number "5"; gene_name "Sap30bp"; gene_source "ensembl"; gene_biotype "protein_coding"; transcript_name "Sap30bp-202"; transcript_source "ensembl"; transcript_biotype "protein_coding"; exon_id "ENSRNOE00000052123"; exon_version "1";
10	ensembl	CDS	101691221	101691312	0	+	0	gene_id "ENSRNOG00000005482"; gene_version "7"; transcript_id "ENSRNOT00000108231"; transcript_version "2"; exon_number "5"; gene_name "Sap30bp"; gene_source "ensembl"; gene_biotype "protein_coding"; transcript_name "Sap30bp-202"; transcript_source "ensembl"; transcript_biotype "protein_coding"; protein_id "ENSRNOP00000080761"; protein_version "1";
10	ensembl	exon	101691221	101691312	0	+	.	gene_id "ENSRNOG00000005482"; gene_version "7"; transcript_id "ENSRNOT00000007362"; transcript_version "7"; exon_number "6"; gene_name "Sap30bp"; gene_source "ensembl"; gene_biotype "protein_coding"; transcript_name "Sap30bp-201"; transcript_source "ensembl"; transcript_biotype "protein_coding"; exon_id "ENSRNOE00000052123"; exon_version "1"; tag "Ensembl_canonical";
10	ensembl	CDS	101691221	101691312	0	+	0	gene_id "ENSRNOG00000005482"; gene_version "7"; transcript_id "ENSRNOT00000007362"; transcript_version "7"; exon_number "6"; gene_name "Sap30bp"; gene_source "ensembl"; gene_biotype "protein_coding"; transcript_name "Sap30bp-201"; transcript_source "ensembl"; transcript_biotype "protein_coding"; protein_id "ENSRNOP00000007362"; protein_version "5"; tag "Ensembl_canonical";
10	ensembl	exon	101691221	101691312	0	+	.	gene_id "ENSRNOG00000005482"; gene_version "7"; transcript_id "ENSRNOT00000110223"; transcript_version "2"; exon_number "5"; gene_name "Sap30bp"; gene_source "ensembl"; gene_biotype "protein_coding"; transcript_name "Sap30bp-203"; transcript_source "ensembl"; transcript_biotype "protein_coding"; exon_id "ENSRNOE00000052123"; exon_version "1";
10	ensembl	CDS	101691221	101691312	0	+	0	gene_id "ENSRNOG00000005482"; gene_version "7"; transcript_id "ENSRNOT00000110223"; transcript_version "2"; exon_number "5"; gene_name "Sap30bp"; gene_source "ensembl"; gene_biotype "protein_coding"; transcript_name "Sap30bp-203"; transcript_source "ensembl"; transcript_biotype "protein_coding"; protein_id "ENSRNOP00000085007"; protein_version "1";
10	ensembl	exon	101692134	101692194	0	+	.	gene_id "ENSRNOG00000005482"; gene_version "7"; transcript_id "ENSRNOT00000108231"; transcript_version "2"; exon_number "6"; gene_name "Sap30bp"; gene_source "ensembl"; gene_biotype "protein_coding"; transcript_name "Sap30bp-202"; transcript_source "ensembl"; transcript_biotype "protein_coding"; exon_id "ENSRNOE00000052209"; exon_version "1";
10	ensembl	CDS	101692134	101692194	0	+	1	gene_id "ENSRNOG00000005482"; gene_version "7"; transcript_id "ENSRNOT00000108231"; transcript_version "2"; exon_number "6"; gene_name "Sap30bp"; gene_source "ensembl"; gene_biotype "protein_coding"; transcript_name "Sap30bp-202"; transcript_source "ensembl"; transcript_biotype "protein_coding"; protein_id "ENSRNOP00000080761"; protein_version "1";
10	ensembl	exon	101692134	101692194	0	+	.	gene_id "ENSRNOG00000005482"; gene_version "7"; transcript_id "ENSRNOT00000007362"; transcript_version "7"; exon_number "7"; gene_name "Sap30bp"; gene_source "ensembl"; gene_biotype "protein_coding"; transcript_name "Sap30bp-201"; transcript_source "ensembl"; transcript_biotype "protein_coding"; exon_id "ENSRNOE00000052209"; exon_version "1"; tag "Ensembl_canonical";
10	ensembl	CDS	101692134	101692194	0	+	1	gene_id "ENSRNOG00000005482"; gene_version "7"; transcript_id "ENSRNOT00000007362"; transcript_version "7"; exon_number "7"; gene_name "Sap30bp"; gene_source "ensembl"; gene_biotype "protein_coding"; transcript_name "Sap30bp-201"; transcript_source "ensembl"; transcript_biotype "protein_coding"; protein_id "ENSRNOP00000007362"; protein_version "5"; tag "Ensembl_canonical";
10	ensembl	exon	101692469	101692572	0	+	.	gene_id "ENSRNOG00000005482"; gene_version "7"; transcript_id "ENSRNOT00000110223"; transcript_version "2"; exon_number "6"; gene_name "Sap30bp"; gene_source "ensembl"; gene_biotype "protein_coding"; transcript_name "Sap30bp-203"; transcript_source "ensembl"; transcript_biotype "protein_coding"; exon_id "ENSRNOE00000636932"; exon_version "1";
10	ensembl	CDS	101692469	101692572	0	+	1	gene_id "ENSRNOG00000005482"; gene_version "7"; transcript_id "ENSRNOT00000110223"; transcript_version "2"; exon_number "6"; gene_name "Sap30bp"; gene_source "ensembl"; gene_biotype "protein_coding"; transcript_name "Sap30bp-203"; transcript_source "ensembl"; transcript_biotype "protein_coding"; protein_id "ENSRNOP00000085007"; protein_version "1";
10	ensembl	exon	101692521	101692572	0	+	.	gene_id "ENSRNOG00000005482"; gene_version "7"; transcript_id "ENSRNOT00000108231"; transcript_version "2"; exon_number "7"; gene_name "Sap30bp"; gene_source "ensembl"; gene_biotype "protein_coding"; transcript_name "Sap30bp-202"; transcript_source "ensembl"; transcript_biotype "protein_coding"; exon_id "ENSRNOE00000052288"; exon_version "1";
10	ensembl	CDS	101692521	101692572	0	+	0	gene_id "ENSRNOG00000005482"; gene_version "7"; transcript_id "ENSRNOT00000108231"; transcript_version "2"; exon_number "7"; gene_name "Sap30bp"; gene_source "ensembl"; gene_biotype "protein_coding"; transcript_name "Sap30bp-202"; transcript_source "ensembl"; transcript_biotype "protein_coding"; protein_id "ENSRNOP00000080761"; protein_version "1";
10	ensembl	exon	101692521	101692572	0	+	.	gene_id "ENSRNOG00000005482"; gene_version "7"; transcript_id "ENSRNOT00000007362"; transcript_version "7"; exon_number "8"; gene_name "Sap30bp"; gene_source "ensembl"; gene_biotype "protein_coding"; transcript_name "Sap30bp-201"; transcript_source "ensembl"; transcript_biotype "protein_coding"; exon_id "ENSRNOE00000052288"; exon_version "1"; tag "Ensembl_canonical";
10	ensembl	CDS	101692521	101692572	0	+	0	gene_id "ENSRNOG00000005482"; gene_version "7"; transcript_id "ENSRNOT00000007362"; transcript_version "7"; exon_number "8"; gene_name "Sap30bp"; gene_source "ensembl"; gene_biotype "protein_coding"; transcript_name "Sap30bp-201"; transcript_source "ensembl"; transcript_biotype "protein_coding"; protein_id "ENSRNOP00000007362"; protein_version "5"; tag "Ensembl_canonical";
10	ensembl	exon	101693340	101693398	0	+	.	gene_id "ENSRNOG00000005482"; gene_version "7"; transcript_id "ENSRNOT00000108231"; transcript_version "2"; exon_number "8"; gene_name "Sap30bp"; gene_source "ensembl"; gene_biotype "protein_coding"; transcript_name "Sap30bp-202"; transcript_source "ensembl"; transcript_biotype "protein_coding"; exon_id "ENSRNOE00000052355"; exon_version "1";
10	ensembl	CDS	101693340	101693398	0	+	2	gene_id "ENSRNOG00000005482"; gene_version "7"; transcript_id "ENSRNOT00000108231"; transcript_version "2"; exon_number "8"; gene_name "Sap30bp"; gene_source "ensembl"; gene_biotype "protein_coding"; transcript_name "Sap30bp-202"; transcript_source "ensembl"; transcript_biotype "protein_coding"; protein_id "ENSRNOP00000080761"; protein_version "1";
10	ensembl	exon	101693340	101693398	0	+	.	gene_id "ENSRNOG00000005482"; gene_version "7"; transcript_id "ENSRNOT00000007362"; transcript_version "7"; exon_number "9"; gene_name "Sap30bp"; gene_source "ensembl"; gene_biotype "protein_coding"; transcript_name "Sap30bp-201"; transcript_source "ensembl"; transcript_biotype "protein_coding"; exon_id "ENSRNOE00000052355"; exon_version "1"; tag "Ensembl_canonical";
10	ensembl	CDS	101693340	101693398	0	+	2	gene_id "ENSRNOG00000005482"; gene_version "7"; transcript_id "ENSRNOT00000007362"; transcript_version "7"; exon_number "9"; gene_name "Sap30bp"; gene_source "ensembl"; gene_biotype "protein_coding"; transcript_name "Sap30bp-201"; transcript_source "ensembl"; transcript_biotype "protein_coding"; protein_id "ENSRNOP00000007362"; protein_version "5"; tag "Ensembl_canonical";
10	ensembl	exon	101694614	101694754	0	+	.	gene_id "ENSRNOG00000005482"; gene_version "7"; transcript_id "ENSRNOT00000110223"; transcript_version "2"; exon_number "7"; gene_name "Sap30bp"; gene_source "ensembl"; gene_biotype "protein_coding"; transcript_name "Sap30bp-203"; transcript_source "ensembl"; transcript_biotype "protein_coding"; exon_id "ENSRNOE00000656853"; exon_version "1";
10	ensembl	CDS	101694614	101694754	0	+	2	gene_id "ENSRNOG00000005482"; gene_version "7"; transcript_id "ENSRNOT00000110223"; transcript_version "2"; exon_number "7"; gene_name "Sap30bp"; gene_source "ensembl"; gene_biotype "protein_coding"; transcript_name "Sap30bp-203"; transcript_source "ensembl"; transcript_biotype "protein_coding"; protein_id "ENSRNOP00000085007"; protein_version "1";
10	ensembl	exon	101694670	101694754	0	+	.	gene_id "ENSRNOG00000005482"; gene_version "7"; transcript_id "ENSRNOT00000108231"; transcript_version "2"; exon_number "9"; gene_name "Sap30bp"; gene_source "ensembl"; gene_biotype "protein_coding"; transcript_name "Sap30bp-202"; transcript_source "ensembl"; transcript_biotype "protein_coding"; exon_id "ENSRNOE00000052436"; exon_version "1";
10	ensembl	CDS	101694670	101694754	0	+	0	gene_id "ENSRNOG00000005482"; gene_version "7"; transcript_id "ENSRNOT00000108231"; transcript_version "2"; exon_number "9"; gene_name "Sap30bp"; gene_source "ensembl"; gene_biotype "protein_coding"; transcript_name "Sap30bp-202"; transcript_source "ensembl"; transcript_biotype "protein_coding"; protein_id "ENSRNOP00000080761"; protein_version "1";
10	ensembl	exon	101694670	101694754	0	+	.	gene_id "ENSRNOG00000005482"; gene_version "7"; transcript_id "ENSRNOT00000007362"; transcript_version "7"; exon_number "10"; gene_name "Sap30bp"; gene_source "ensembl"; gene_biotype "protein_coding"; transcript_name "Sap30bp-201"; transcript_source "ensembl"; transcript_biotype "protein_coding"; exon_id "ENSRNOE00000052436"; exon_version "1"; tag "Ensembl_canonical";
10	ensembl	CDS	101694670	101694754	0	+	0	gene_id "ENSRNOG00000005482"; gene_version "7"; transcript_id "ENSRNOT00000007362"; transcript_version "7"; exon_number "10"; gene_name "Sap30bp"; gene_source "ensembl"; gene_biotype "protein_coding"; transcript_name "Sap30bp-201"; transcript_source "ensembl"; transcript_biotype "protein_coding"; protein_id "ENSRNOP00000007362"; protein_version "5"; tag "Ensembl_canonical";
10	ensembl	CDS	101695015	101695193	0	+	2	gene_id "ENSRNOG00000005482"; gene_version "7"; transcript_id "ENSRNOT00000108231"; transcript_version "2"; exon_number "10"; gene_name "Sap30bp"; gene_source "ensembl"; gene_biotype "protein_coding"; transcript_name "Sap30bp-202"; transcript_source "ensembl"; transcript_biotype "protein_coding"; protein_id "ENSRNOP00000080761"; protein_version "1";
10	ensembl	CDS	101695015	101695193	0	+	2	gene_id "ENSRNOG00000005482"; gene_version "7"; transcript_id "ENSRNOT00000007362"; transcript_version "7"; exon_number "11"; gene_name "Sap30bp"; gene_source "ensembl"; gene_biotype "protein_coding"; transcript_name "Sap30bp-201"; transcript_source "ensembl"; transcript_biotype "protein_coding"; protein_id "ENSRNOP00000007362"; protein_version "5"; tag "Ensembl_canonical";
10	ensembl	CDS	101695015	101695193	0	+	2	gene_id "ENSRNOG00000005482"; gene_version "7"; transcript_id "ENSRNOT00000110223"; transcript_version "2"; exon_number "8"; gene_name "Sap30bp"; gene_source "ensembl"; gene_biotype "protein_coding"; transcript_name "Sap30bp-203"; transcript_source "ensembl"; transcript_biotype "protein_coding"; protein_id "ENSRNOP00000085007"; protein_version "1";
10	ensembl	exon	101695015	101697429	0	+	.	gene_id "ENSRNOG00000005482"; gene_version "7"; transcript_id "ENSRNOT00000108231"; transcript_version "2"; exon_number "10"; gene_name "Sap30bp"; gene_source "ensembl"; gene_biotype "protein_coding"; transcript_name "Sap30bp-202"; transcript_source "ensembl"; transcript_biotype "protein_coding"; exon_id "ENSRNOE00000052517"; exon_version "4";
10	ensembl	exon	101695015	101697429	0	+	.	gene_id "ENSRNOG00000005482"; gene_version "7"; transcript_id "ENSRNOT00000007362"; transcript_version "7"; exon_number "11"; gene_name "Sap30bp"; gene_source "ensembl"; gene_biotype "protein_coding"; transcript_name "Sap30bp-201"; transcript_source "ensembl"; transcript_biotype "protein_coding"; exon_id "ENSRNOE00000052517"; exon_version "4"; tag "Ensembl_canonical";
10	ensembl	exon	101695015	101697429	0	+	.	gene_id "ENSRNOG00000005482"; gene_version "7"; transcript_id "ENSRNOT00000110223"; transcript_version "2"; exon_number "8"; gene_name "Sap30bp"; gene_source "ensembl"; gene_biotype "protein_coding"; transcript_name "Sap30bp-203"; transcript_source "ensembl"; transcript_biotype "protein_coding"; exon_id "ENSRNOE00000052517"; exon_version "4";
10	ensembl	stop_codon	101695194	101695196	0	+	0	gene_id "ENSRNOG00000005482"; gene_version "7"; transcript_id "ENSRNOT00000108231"; transcript_version "2"; exon_number "10"; gene_name "Sap30bp"; gene_source "ensembl"; gene_biotype "protein_coding"; transcript_name "Sap30bp-202"; transcript_source "ensembl"; transcript_biotype "protein_coding";
10	ensembl	stop_codon	101695194	101695196	0	+	0	gene_id "ENSRNOG00000005482"; gene_version "7"; transcript_id "ENSRNOT00000007362"; transcript_version "7"; exon_number "11"; gene_name "Sap30bp"; gene_source "ensembl"; gene_biotype "protein_coding"; transcript_name "Sap30bp-201"; transcript_source "ensembl"; transcript_biotype "protein_coding"; tag "Ensembl_canonical";
10	ensembl	stop_codon	101695194	101695196	0	+	0	gene_id "ENSRNOG00000005482"; gene_version "7"; transcript_id "ENSRNOT00000110223"; transcript_version "2"; exon_number "8"; gene_name "Sap30bp"; gene_source "ensembl"; gene_biotype "protein_coding"; transcript_name "Sap30bp-203"; transcript_source "ensembl"; transcript_biotype "protein_coding";
10	ensembl	three_prime_utr	101695197	101697429	0	+	.	gene_id "ENSRNOG00000005482"; gene_version "7"; transcript_id "ENSRNOT00000108231"; transcript_version "2"; gene_name "Sap30bp"; gene_source "ensembl"; gene_biotype "protein_coding"; transcript_name "Sap30bp-202"; transcript_source "ensembl"; transcript_biotype "protein_coding";
10	ensembl	three_prime_utr	101695197	101697429	0	+	.	gene_id "ENSRNOG00000005482"; gene_version "7"; transcript_id "ENSRNOT00000007362"; transcript_version "7"; gene_name "Sap30bp"; gene_source "ensembl"; gene_biotype "protein_coding"; transcript_name "Sap30bp-201"; transcript_source "ensembl"; transcript_biotype "protein_coding"; tag "Ensembl_canonical";
10	ensembl	three_prime_utr	101695197	101697429	0	+	.	gene_id "ENSRNOG00000005482"; gene_version "7"; transcript_id "ENSRNOT00000110223"; transcript_version "2"; gene_name "Sap30bp"; gene_source "ensembl"; gene_biotype "protein_coding"; transcript_name "Sap30bp-203"; transcript_source "ensembl"; transcript_biotype "protein_coding";
10	ensembl	exon	101705587	101705920	0	+	.	gene_id "ENSRNOG00000005580"; gene_version "8"; transcript_id "ENSRNOT00000086747"; transcript_version "3"; exon_number "1"; gene_name "Itgb4"; gene_source "ensembl"; gene_biotype "protein_coding"; transcript_name "Itgb4-202"; transcript_source "ensembl"; transcript_biotype "protein_coding"; exon_id "ENSRNOE00000360177"; exon_version "3"; tag "Ensembl_canonical";
10	ensembl	five_prime_utr	101705587	101705920	0	+	.	gene_id "ENSRNOG00000005580"; gene_version "8"; transcript_id "ENSRNOT00000086747"; transcript_version "3"; gene_name "Itgb4"; gene_source "ensembl"; gene_biotype "protein_coding"; transcript_name "Itgb4-202"; transcript_source "ensembl"; transcript_biotype "protein_coding"; tag "Ensembl_canonical";
10	ensembl	exon	101705587	101705920	0	+	.	gene_id "ENSRNOG00000005580"; gene_version "8"; transcript_id "ENSRNOT00000065339"; transcript_version "4"; exon_number "1"; gene_name "Itgb4"; gene_source "ensembl"; gene_biotype "protein_coding"; transcript_name "Itgb4-201"; transcript_source "ensembl"; transcript_biotype "protein_coding"; exon_id "ENSRNOE00000360177"; exon_version "3";
10	ensembl	five_prime_utr	101705587	101705920	0	+	.	gene_id "ENSRNOG00000005580"; gene_version "8"; transcript_id "ENSRNOT00000065339"; transcript_version "4"; gene_name "Itgb4"; gene_source "ensembl"; gene_biotype "protein_coding"; transcript_name "Itgb4-201"; transcript_source "ensembl"; transcript_biotype "protein_coding";
10	ensembl	gene	101705587	101741932	0	+	.	gene_id "ENSRNOG00000005580"; gene_version "8"; gene_name "Itgb4"; gene_source "ensembl"; gene_biotype "protein_coding";
10	ensembl	transcript	101705587	101741932	0	+	.	gene_id "ENSRNOG00000005580"; gene_version "8"; transcript_id "ENSRNOT00000086747"; transcript_version "3"; gene_name "Itgb4"; gene_source "ensembl"; gene_biotype "protein_coding"; transcript_name "Itgb4-202"; transcript_source "ensembl"; transcript_biotype "protein_coding"; tag "Ensembl_canonical";
10	ensembl	transcript	101705587	101741932	0	+	.	gene_id "ENSRNOG00000005580"; gene_version "8"; transcript_id "ENSRNOT00000065339"; transcript_version "4"; gene_name "Itgb4"; gene_source "ensembl"; gene_biotype "protein_coding"; transcript_name "Itgb4-201"; transcript_source "ensembl"; transcript_biotype "protein_coding";
10	ensembl	exon	101705840	101705920	0	+	.	gene_id "ENSRNOG00000005580"; gene_version "8"; transcript_id "ENSRNOT00000132965"; transcript_version "1"; exon_number "1"; gene_name "Itgb4"; gene_source "ensembl"; gene_biotype "protein_coding"; transcript_name "Itgb4-203"; transcript_source "ensembl"; transcript_biotype "protein_coding"; exon_id "ENSRNOE00000704091"; exon_version "1";
10	ensembl	five_prime_utr	101705840	101705920	0	+	.	gene_id "ENSRNOG00000005580"; gene_version "8"; transcript_id "ENSRNOT00000132965"; transcript_version "1"; gene_name "Itgb4"; gene_source "ensembl"; gene_biotype "protein_coding"; transcript_name "Itgb4-203"; transcript_source "ensembl"; transcript_biotype "protein_coding";
10	ensembl	transcript	101705840	101741931	0	+	.	gene_id "ENSRNOG00000005580"; gene_version "8"; transcript_id "ENSRNOT00000132965"; transcript_version "1"; gene_name "Itgb4"; gene_source "ensembl"; gene_biotype "protein_coding"; transcript_name "Itgb4-203"; transcript_source "ensembl"; transcript_biotype "protein_coding";
10	ensembl	five_prime_utr	101708529	101708544	0	+	.	gene_id "ENSRNOG00000005580"; gene_version "8"; transcript_id "ENSRNOT00000132965"; transcript_version "1"; gene_name "Itgb4"; gene_source "ensembl"; gene_biotype "protein_coding"; transcript_name "Itgb4-203"; transcript_source "ensembl"; transcript_biotype "protein_coding";
10	ensembl	five_prime_utr	101708529	101708544	0	+	.	gene_id "ENSRNOG00000005580"; gene_version "8"; transcript_id "ENSRNOT00000086747"; transcript_version "3"; gene_name "Itgb4"; gene_source "ensembl"; gene_biotype "protein_coding"; transcript_name "Itgb4-202"; transcript_source "ensembl"; transcript_biotype "protein_coding"; tag "Ensembl_canonical";
10	ensembl	five_prime_utr	101708529	101708544	0	+	.	gene_id "ENSRNOG00000005580"; gene_version "8"; transcript_id "ENSRNOT00000065339"; transcript_version "4"; gene_name "Itgb4"; gene_source "ensembl"; gene_biotype "protein_coding"; transcript_name "Itgb4-201"; transcript_source "ensembl"; transcript_biotype "protein_coding";
10	ensembl	exon	101708529	101708623	0	+	.	gene_id "ENSRNOG00000005580"; gene_version "8"; transcript_id "ENSRNOT00000132965"; transcript_version "1"; exon_number "2"; gene_name "Itgb4"; gene_source "ensembl"; gene_biotype "protein_coding"; transcript_name "Itgb4-203"; transcript_source "ensembl"; transcript_biotype "protein_coding"; exon_id "ENSRNOE00000362797"; exon_version "1";
10	ensembl	exon	101708529	101708623	0	+	.	gene_id "ENSRNOG00000005580"; gene_version "8"; transcript_id "ENSRNOT00000086747"; transcript_version "3"; exon_number "2"; gene_name "Itgb4"; gene_source "ensembl"; gene_biotype "protein_coding"; transcript_name "Itgb4-202"; transcript_source "ensembl"; transcript_biotype "protein_coding"; exon_id "ENSRNOE00000362797"; exon_version "1"; tag "Ensembl_canonical";
10	ensembl	exon	101708529	101708623	0	+	.	gene_id "ENSRNOG00000005580"; gene_version "8"; transcript_id "ENSRNOT00000065339"; transcript_version "4"; exon_number "2"; gene_name "Itgb4"; gene_source "ensembl"; gene_biotype "protein_coding"; transcript_name "Itgb4-201"; transcript_source "ensembl"; transcript_biotype "protein_coding"; exon_id "ENSRNOE00000362797"; exon_version "1";
10	ensembl	start_codon	101708545	101708547	0	+	0	gene_id "ENSRNOG00000005580"; gene_version "8"; transcript_id "ENSRNOT00000132965"; transcript_version "1"; exon_number "2"; gene_name "Itgb4"; gene_source "ensembl"; gene_biotype "protein_coding"; transcript_name "Itgb4-203"; transcript_source "ensembl"; transcript_biotype "protein_coding";
10	ensembl	start_codon	101708545	101708547	0	+	0	gene_id "ENSRNOG00000005580"; gene_version "8"; transcript_id "ENSRNOT00000086747"; transcript_version "3"; exon_number "2"; gene_name "Itgb4"; gene_source "ensembl"; gene_biotype "protein_coding"; transcript_name "Itgb4-202"; transcript_source "ensembl"; transcript_biotype "protein_coding"; tag "Ensembl_canonical";
10	ensembl	start_codon	101708545	101708547	0	+	0	gene_id "ENSRNOG00000005580"; gene_version "8"; transcript_id "ENSRNOT00000065339"; transcript_version "4"; exon_number "2"; gene_name "Itgb4"; gene_source "ensembl"; gene_biotype "protein_coding"; transcript_name "Itgb4-201"; transcript_source "ensembl"; transcript_biotype "protein_coding";
10	ensembl	CDS	101708545	101708623	0	+	0	gene_id "ENSRNOG00000005580"; gene_version "8"; transcript_id "ENSRNOT00000132965"; transcript_version "1"; exon_number "2"; gene_name "Itgb4"; gene_source "ensembl"; gene_biotype "protein_coding"; transcript_name "Itgb4-203"; transcript_source "ensembl"; transcript_biotype "protein_coding"; protein_id "ENSRNOP00000099155"; protein_version "1";
10	ensembl	CDS	101708545	101708623	0	+	0	gene_id "ENSRNOG00000005580"; gene_version "8"; transcript_id "ENSRNOT00000086747"; transcript_version "3"; exon_number "2"; gene_name "Itgb4"; gene_source "ensembl"; gene_biotype "protein_coding"; transcript_name "Itgb4-202"; transcript_source "ensembl"; transcript_biotype "protein_coding"; protein_id "ENSRNOP00000073188"; protein_version "3"; tag "Ensembl_canonical";
10	ensembl	CDS	101708545	101708623	0	+	0	gene_id "ENSRNOG00000005580"; gene_version "8"; transcript_id "ENSRNOT00000065339"; transcript_version "4"; exon_number "2"; gene_name "Itgb4"; gene_source "ensembl"; gene_biotype "protein_coding"; transcript_name "Itgb4-201"; transcript_source "ensembl"; transcript_biotype "protein_coding"; protein_id "ENSRNOP00000059783"; protein_version "2";
10	ensembl	exon	101709850	101709932	0	+	.	gene_id "ENSRNOG00000005580"; gene_version "8"; transcript_id "ENSRNOT00000132965"; transcript_version "1"; exon_number "3"; gene_name "Itgb4"; gene_source "ensembl"; gene_biotype "protein_coding"; transcript_name "Itgb4-203"; transcript_source "ensembl"; transcript_biotype "protein_coding"; exon_id "ENSRNOE00000052641"; exon_version "2";
10	ensembl	CDS	101709850	101709932	0	+	2	gene_id "ENSRNOG00000005580"; gene_version "8"; transcript_id "ENSRNOT00000132965"; transcript_version "1"; exon_number "3"; gene_name "Itgb4"; gene_source "ensembl"; gene_biotype "protein_coding"; transcript_name "Itgb4-203"; transcript_source "ensembl"; transcript_biotype "protein_coding"; protein_id "ENSRNOP00000099155"; protein_version "1";
10	ensembl	exon	101709850	101709932	0	+	.	gene_id "ENSRNOG00000005580"; gene_version "8"; transcript_id "ENSRNOT00000086747"; transcript_version "3"; exon_number "3"; gene_name "Itgb4"; gene_source "ensembl"; gene_biotype "protein_coding"; transcript_name "Itgb4-202"; transcript_source "ensembl"; transcript_biotype "protein_coding"; exon_id "ENSRNOE00000052641"; exon_version "2"; tag "Ensembl_canonical";
10	ensembl	CDS	101709850	101709932	0	+	2	gene_id "ENSRNOG00000005580"; gene_version "8"; transcript_id "ENSRNOT00000086747"; transcript_version "3"; exon_number "3"; gene_name "Itgb4"; gene_source "ensembl"; gene_biotype "protein_coding"; transcript_name "Itgb4-202"; transcript_source "ensembl"; transcript_biotype "protein_coding"; protein_id "ENSRNOP00000073188"; protein_version "3"; tag "Ensembl_canonical";
10	ensembl	exon	101709850	101709932	0	+	.	gene_id "ENSRNOG00000005580"; gene_version "8"; transcript_id "ENSRNOT00000065339"; transcript_version "4"; exon_number "3"; gene_name "Itgb4"; gene_source "ensembl"; gene_biotype "protein_coding"; transcript_name "Itgb4-201"; transcript_source "ensembl"; transcript_biotype "protein_coding"; exon_id "ENSRNOE00000052641"; exon_version "2";
10	ensembl	CDS	101709850	101709932	0	+	2	gene_id "ENSRNOG00000005580"; gene_version "8"; transcript_id "ENSRNOT00000065339"; transcript_version "4"; exon_number "3"; gene_name "Itgb4"; gene_source "ensembl"; gene_biotype "protein_coding"; transcript_name "Itgb4-201"; transcript_source "ensembl"; transcript_biotype "protein_coding"; protein_id "ENSRNOP00000059783"; protein_version "2";
10	ensembl	exon	101710165	101710266	0	+	.	gene_id "ENSRNOG00000005580"; gene_version "8"; transcript_id "ENSRNOT00000132965"; transcript_version "1"; exon_number "4"; gene_name "Itgb4"; gene_source "ensembl"; gene_biotype "protein_coding"; transcript_name "Itgb4-203"; transcript_source "ensembl"; transcript_biotype "protein_coding"; exon_id "ENSRNOE00000227870"; exon_version "1";
10	ensembl	CDS	101710165	101710266	0	+	0	gene_id "ENSRNOG00000005580"; gene_version "8"; transcript_id "ENSRNOT00000132965"; transcript_version "1"; exon_number "4"; gene_name "Itgb4"; gene_source "ensembl"; gene_biotype "protein_coding"; transcript_name "Itgb4-203"; transcript_source "ensembl"; transcript_biotype "protein_coding"; protein_id "ENSRNOP00000099155"; protein_version "1";
10	ensembl	exon	101710165	101710266	0	+	.	gene_id "ENSRNOG00000005580"; gene_version "8"; transcript_id "ENSRNOT00000086747"; transcript_version "3"; exon_number "4"; gene_name "Itgb4"; gene_source "ensembl"; gene_biotype "protein_coding"; transcript_name "Itgb4-202"; transcript_source "ensembl"; transcript_biotype "protein_coding"; exon_id "ENSRNOE00000227870"; exon_version "1"; tag "Ensembl_canonical";
10	ensembl	CDS	101710165	101710266	0	+	0	gene_id "ENSRNOG00000005580"; gene_version "8"; transcript_id "ENSRNOT00000086747"; transcript_version "3"; exon_number "4"; gene_name "Itgb4"; gene_source "ensembl"; gene_biotype "protein_coding"; transcript_name "Itgb4-202"; transcript_source "ensembl"; transcript_biotype "protein_coding"; protein_id "ENSRNOP00000073188"; protein_version "3"; tag "Ensembl_canonical";
10	ensembl	exon	101710165	101710266	0	+	.	gene_id "ENSRNOG00000005580"; gene_version "8"; transcript_id "ENSRNOT00000065339"; transcript_version "4"; exon_number "4"; gene_name "Itgb4"; gene_source "ensembl"; gene_biotype "protein_coding"; transcript_name "Itgb4-201"; transcript_source "ensembl"; transcript_biotype "protein_coding"; exon_id "ENSRNOE00000227870"; exon_version "1";
10	ensembl	CDS	101710165	101710266	0	+	0	gene_id "ENSRNOG00000005580"; gene_version "8"; transcript_id "ENSRNOT00000065339"; transcript_version "4"; exon_number "4"; gene_name "Itgb4"; gene_source "ensembl"; gene_biotype "protein_coding"; transcript_name "Itgb4-201"; transcript_source "ensembl"; transcript_biotype "protein_coding"; protein_id "ENSRNOP00000059783"; protein_version "2";
10	ensembl	exon	101710385	101710589	0	+	.	gene_id "ENSRNOG00000005580"; gene_version "8"; transcript_id "ENSRNOT00000132965"; transcript_version "1"; exon_number "5"; gene_name "Itgb4"; gene_source "ensembl"; gene_biotype "protein_coding"; transcript_name "Itgb4-203"; transcript_source "ensembl"; transcript_biotype "protein_coding"; exon_id "ENSRNOE00000227851"; exon_version "1";
10	ensembl	CDS	101710385	101710589	0	+	0	gene_id "ENSRNOG00000005580"; gene_version "8"; transcript_id "ENSRNOT00000132965"; transcript_version "1"; exon_number "5"; gene_name "Itgb4"; gene_source "ensembl"; gene_biotype "protein_coding"; transcript_name "Itgb4-203"; transcript_source "ensembl"; transcript_biotype "protein_coding"; protein_id "ENSRNOP00000099155"; protein_version "1";
10	ensembl	exon	101710385	101710589	0	+	.	gene_id "ENSRNOG00000005580"; gene_version "8"; transcript_id "ENSRNOT00000086747"; transcript_version "3"; exon_number "5"; gene_name "Itgb4"; gene_source "ensembl"; gene_biotype "protein_coding"; transcript_name "Itgb4-202"; transcript_source "ensembl"; transcript_biotype "protein_coding"; exon_id "ENSRNOE00000227851"; exon_version "1"; tag "Ensembl_canonical";
10	ensembl	CDS	101710385	101710589	0	+	0	gene_id "ENSRNOG00000005580"; gene_version "8"; transcript_id "ENSRNOT00000086747"; transcript_version "3"; exon_number "5"; gene_name "Itgb4"; gene_source "ensembl"; gene_biotype "protein_coding"; transcript_name "Itgb4-202"; transcript_source "ensembl"; transcript_biotype "protein_coding"; protein_id "ENSRNOP00000073188"; protein_version "3"; tag "Ensembl_canonical";
10	ensembl	exon	101710385	101710589	0	+	.	gene_id "ENSRNOG00000005580"; gene_version "8"; transcript_id "ENSRNOT00000065339"; transcript_version "4"; exon_number "5"; gene_name "Itgb4"; gene_source "ensembl"; gene_biotype "protein_coding"; transcript_name "Itgb4-201"; transcript_source "ensembl"; transcript_biotype "protein_coding"; exon_id "ENSRNOE00000227851"; exon_version "1";
10	ensembl	CDS	101710385	101710589	0	+	0	gene_id "ENSRNOG00000005580"; gene_version "8"; transcript_id "ENSRNOT00000065339"; transcript_version "4"; exon_number "5"; gene_name "Itgb4"; gene_source "ensembl"; gene_biotype "protein_coding"; transcript_name "Itgb4-201"; transcript_source "ensembl"; transcript_biotype "protein_coding"; protein_id "ENSRNOP00000059783"; protein_version "2";
10	ensembl	exon	101711436	101711532	0	+	.	gene_id "ENSRNOG00000005580"; gene_version "8"; transcript_id "ENSRNOT00000132965"; transcript_version "1"; exon_number "6"; gene_name "Itgb4"; gene_source "ensembl"; gene_biotype "protein_coding"; transcript_name "Itgb4-203"; transcript_source "ensembl"; transcript_biotype "protein_coding"; exon_id "ENSRNOE00000227825"; exon_version "1";
10	ensembl	CDS	101711436	101711532	0	+	2	gene_id "ENSRNOG00000005580"; gene_version "8"; transcript_id "ENSRNOT00000132965"; transcript_version "1"; exon_number "6"; gene_name "Itgb4"; gene_source "ensembl"; gene_biotype "protein_coding"; transcript_name "Itgb4-203"; transcript_source "ensembl"; transcript_biotype "protein_coding"; protein_id "ENSRNOP00000099155"; protein_version "1";
10	ensembl	exon	101711436	101711532	0	+	.	gene_id "ENSRNOG00000005580"; gene_version "8"; transcript_id "ENSRNOT00000086747"; transcript_version "3"; exon_number "6"; gene_name "Itgb4"; gene_source "ensembl"; gene_biotype "protein_coding"; transcript_name "Itgb4-202"; transcript_source "ensembl"; transcript_biotype "protein_coding"; exon_id "ENSRNOE00000227825"; exon_version "1"; tag "Ensembl_canonical";
10	ensembl	CDS	101711436	101711532	0	+	2	gene_id "ENSRNOG00000005580"; gene_version "8"; transcript_id "ENSRNOT00000086747"; transcript_version "3"; exon_number "6"; gene_name "Itgb4"; gene_source "ensembl"; gene_biotype "protein_coding"; transcript_name "Itgb4-202"; transcript_source "ensembl"; transcript_biotype "protein_coding"; protein_id "ENSRNOP00000073188"; protein_version "3"; tag "Ensembl_canonical";
10	ensembl	exon	101711436	101711532	0	+	.	gene_id "ENSRNOG00000005580"; gene_version "8"; transcript_id "ENSRNOT00000065339"; transcript_version "4"; exon_number "6"; gene_name "Itgb4"; gene_source "ensembl"; gene_biotype "protein_coding"; transcript_name "Itgb4-201"; transcript_source "ensembl"; transcript_biotype "protein_coding"; exon_id "ENSRNOE00000227825"; exon_version "1";
10	ensembl	CDS	101711436	101711532	0	+	2	gene_id "ENSRNOG00000005580"; gene_version "8"; transcript_id "ENSRNOT00000065339"; transcript_version "4"; exon_number "6"; gene_name "Itgb4"; gene_source "ensembl"; gene_biotype "protein_coding"; transcript_name "Itgb4-201"; transcript_source "ensembl"; transcript_biotype "protein_coding"; protein_id "ENSRNOP00000059783"; protein_version "2";
10	ensembl	exon	101711696	101711867	0	+	.	gene_id "ENSRNOG00000005580"; gene_version "8"; transcript_id "ENSRNOT00000132965"; transcript_version "1"; exon_number "7"; gene_name "Itgb4"; gene_source "ensembl"; gene_biotype "protein_coding"; transcript_name "Itgb4-203"; transcript_source "ensembl"; transcript_biotype "protein_coding"; exon_id "ENSRNOE00000052812"; exon_version "2";
10	ensembl	CDS	101711696	101711867	0	+	1	gene_id "ENSRNOG00000005580"; gene_version "8"; transcript_id "ENSRNOT00000132965"; transcript_version "1"; exon_number "7"; gene_name "Itgb4"; gene_source "ensembl"; gene_biotype "protein_coding"; transcript_name "Itgb4-203"; transcript_source "ensembl"; transcript_biotype "protein_coding"; protein_id "ENSRNOP00000099155"; protein_version "1";
10	ensembl	exon	101711696	101711867	0	+	.	gene_id "ENSRNOG00000005580"; gene_version "8"; transcript_id "ENSRNOT00000086747"; transcript_version "3"; exon_number "7"; gene_name "Itgb4"; gene_source "ensembl"; gene_biotype "protein_coding"; transcript_name "Itgb4-202"; transcript_source "ensembl"; transcript_biotype "protein_coding"; exon_id "ENSRNOE00000052812"; exon_version "2"; tag "Ensembl_canonical";
10	ensembl	CDS	101711696	101711867	0	+	1	gene_id "ENSRNOG00000005580"; gene_version "8"; transcript_id "ENSRNOT00000086747"; transcript_version "3"; exon_number "7"; gene_name "Itgb4"; gene_source "ensembl"; gene_biotype "protein_coding"; transcript_name "Itgb4-202"; transcript_source "ensembl"; transcript_biotype "protein_coding"; protein_id "ENSRNOP00000073188"; protein_version "3"; tag "Ensembl_canonical";
10	ensembl	exon	101711696	101711867	0	+	.	gene_id "ENSRNOG00000005580"; gene_version "8"; transcript_id "ENSRNOT00000065339"; transcript_version "4"; exon_number "7"; gene_name "Itgb4"; gene_source "ensembl"; gene_biotype "protein_coding"; transcript_name "Itgb4-201"; transcript_source "ensembl"; transcript_biotype "protein_coding"; exon_id "ENSRNOE00000052812"; exon_version "2";
10	ensembl	CDS	101711696	101711867	0	+	1	gene_id "ENSRNOG00000005580"; gene_version "8"; transcript_id "ENSRNOT00000065339"; transcript_version "4"; exon_number "7"; gene_name "Itgb4"; gene_source "ensembl"; gene_biotype "protein_coding"; transcript_name "Itgb4-201"; transcript_source "ensembl"; transcript_biotype "protein_coding"; protein_id "ENSRNOP00000059783"; protein_version "2";
10	ensembl	exon	101714966	101715229	0	+	.	gene_id "ENSRNOG00000005580"; gene_version "8"; transcript_id "ENSRNOT00000132965"; transcript_version "1"; exon_number "8"; gene_name "Itgb4"; gene_source "ensembl"; gene_biotype "protein_coding"; transcript_name "Itgb4-203"; transcript_source "ensembl"; transcript_biotype "protein_coding"; exon_id "ENSRNOE00000052901"; exon_version "2";
10	ensembl	CDS	101714966	101715229	0	+	0	gene_id "ENSRNOG00000005580"; gene_version "8"; transcript_id "ENSRNOT00000132965"; transcript_version "1"; exon_number "8"; gene_name "Itgb4"; gene_source "ensembl"; gene_biotype "protein_coding"; transcript_name "Itgb4-203"; transcript_source "ensembl"; transcript_biotype "protein_coding"; protein_id "ENSRNOP00000099155"; protein_version "1";
10	ensembl	exon	101714966	101715229	0	+	.	gene_id "ENSRNOG00000005580"; gene_version "8"; transcript_id "ENSRNOT00000086747"; transcript_version "3"; exon_number "8"; gene_name "Itgb4"; gene_source "ensembl"; gene_biotype "protein_coding"; transcript_name "Itgb4-202"; transcript_source "ensembl"; transcript_biotype "protein_coding"; exon_id "ENSRNOE00000052901"; exon_version "2"; tag "Ensembl_canonical";
10	ensembl	CDS	101714966	101715229	0	+	0	gene_id "ENSRNOG00000005580"; gene_version "8"; transcript_id "ENSRNOT00000086747"; transcript_version "3"; exon_number "8"; gene_name "Itgb4"; gene_source "ensembl"; gene_biotype "protein_coding"; transcript_name "Itgb4-202"; transcript_source "ensembl"; transcript_biotype "protein_coding"; protein_id "ENSRNOP00000073188"; protein_version "3"; tag "Ensembl_canonical";
10	ensembl	exon	101714966	101715229	0	+	.	gene_id "ENSRNOG00000005580"; gene_version "8"; transcript_id "ENSRNOT00000065339"; transcript_version "4"; exon_number "8"; gene_name "Itgb4"; gene_source "ensembl"; gene_biotype "protein_coding"; transcript_name "Itgb4-201"; transcript_source "ensembl"; transcript_biotype "protein_coding"; exon_id "ENSRNOE00000052901"; exon_version "2";
10	ensembl	CDS	101714966	101715229	0	+	0	gene_id "ENSRNOG00000005580"; gene_version "8"; transcript_id "ENSRNOT00000065339"; transcript_version "4"; exon_number "8"; gene_name "Itgb4"; gene_source "ensembl"; gene_biotype "protein_coding"; transcript_name "Itgb4-201"; transcript_source "ensembl"; transcript_biotype "protein_coding"; protein_id "ENSRNOP00000059783"; protein_version "2";
10	ensembl	exon	101715515	101715604	0	+	.	gene_id "ENSRNOG00000005580"; gene_version "8"; transcript_id "ENSRNOT00000132965"; transcript_version "1"; exon_number "9"; gene_name "Itgb4"; gene_source "ensembl"; gene_biotype "protein_coding"; transcript_name "Itgb4-203"; transcript_source "ensembl"; transcript_biotype "protein_coding"; exon_id "ENSRNOE00000227785"; exon_version "1";
10	ensembl	CDS	101715515	101715604	0	+	0	gene_id "ENSRNOG00000005580"; gene_version "8"; transcript_id "ENSRNOT00000132965"; transcript_version "1"; exon_number "9"; gene_name "Itgb4"; gene_source "ensembl"; gene_biotype "protein_coding"; transcript_name "Itgb4-203"; transcript_source "ensembl"; transcript_biotype "protein_coding"; protein_id "ENSRNOP00000099155"; protein_version "1";
10	ensembl	exon	101715515	101715604	0	+	.	gene_id "ENSRNOG00000005580"; gene_version "8"; transcript_id "ENSRNOT00000086747"; transcript_version "3"; exon_number "9"; gene_name "Itgb4"; gene_source "ensembl"; gene_biotype "protein_coding"; transcript_name "Itgb4-202"; transcript_source "ensembl"; transcript_biotype "protein_coding"; exon_id "ENSRNOE00000227785"; exon_version "1"; tag "Ensembl_canonical";
10	ensembl	CDS	101715515	101715604	0	+	0	gene_id "ENSRNOG00000005580"; gene_version "8"; transcript_id "ENSRNOT00000086747"; transcript_version "3"; exon_number "9"; gene_name "Itgb4"; gene_source "ensembl"; gene_biotype "protein_coding"; transcript_name "Itgb4-202"; transcript_source "ensembl"; transcript_biotype "protein_coding"; protein_id "ENSRNOP00000073188"; protein_version "3"; tag "Ensembl_canonical";
10	ensembl	exon	101715515	101715604	0	+	.	gene_id "ENSRNOG00000005580"; gene_version "8"; transcript_id "ENSRNOT00000065339"; transcript_version "4"; exon_number "9"; gene_name "Itgb4"; gene_source "ensembl"; gene_biotype "protein_coding"; transcript_name "Itgb4-201"; transcript_source "ensembl"; transcript_biotype "protein_coding"; exon_id "ENSRNOE00000227785"; exon_version "1";
10	ensembl	CDS	101715515	101715604	0	+	0	gene_id "ENSRNOG00000005580"; gene_version "8"; transcript_id "ENSRNOT00000065339"; transcript_version "4"; exon_number "9"; gene_name "Itgb4"; gene_source "ensembl"; gene_biotype "protein_coding"; transcript_name "Itgb4-201"; transcript_source "ensembl"; transcript_biotype "protein_coding"; protein_id "ENSRNOP00000059783"; protein_version "2";
10	ensembl	exon	101715899	101716021	0	+	.	gene_id "ENSRNOG00000005580"; gene_version "8"; transcript_id "ENSRNOT00000132965"; transcript_version "1"; exon_number "10"; gene_name "Itgb4"; gene_source "ensembl"; gene_biotype "protein_coding"; transcript_name "Itgb4-203"; transcript_source "ensembl"; transcript_biotype "protein_coding"; exon_id "ENSRNOE00000227774"; exon_version "1";
10	ensembl	CDS	101715899	101716021	0	+	0	gene_id "ENSRNOG00000005580"; gene_version "8"; transcript_id "ENSRNOT00000132965"; transcript_version "1"; exon_number "10"; gene_name "Itgb4"; gene_source "ensembl"; gene_biotype "protein_coding"; transcript_name "Itgb4-203"; transcript_source "ensembl"; transcript_biotype "protein_coding"; protein_id "ENSRNOP00000099155"; protein_version "1";
10	ensembl	exon	101715899	101716021	0	+	.	gene_id "ENSRNOG00000005580"; gene_version "8"; transcript_id "ENSRNOT00000086747"; transcript_version "3"; exon_number "10"; gene_name "Itgb4"; gene_source "ensembl"; gene_biotype "protein_coding"; transcript_name "Itgb4-202"; transcript_source "ensembl"; transcript_biotype "protein_coding"; exon_id "ENSRNOE00000227774"; exon_version "1"; tag "Ensembl_canonical";
10	ensembl	CDS	101715899	101716021	0	+	0	gene_id "ENSRNOG00000005580"; gene_version "8"; transcript_id "ENSRNOT00000086747"; transcript_version "3"; exon_number "10"; gene_name "Itgb4"; gene_source "ensembl"; gene_biotype "protein_coding"; transcript_name "Itgb4-202"; transcript_source "ensembl"; transcript_biotype "protein_coding"; protein_id "ENSRNOP00000073188"; protein_version "3"; tag "Ensembl_canonical";
10	ensembl	exon	101715899	101716021	0	+	.	gene_id "ENSRNOG00000005580"; gene_version "8"; transcript_id "ENSRNOT00000065339"; transcript_version "4"; exon_number "10"; gene_name "Itgb4"; gene_source "ensembl"; gene_biotype "protein_coding"; transcript_name "Itgb4-201"; transcript_source "ensembl"; transcript_biotype "protein_coding"; exon_id "ENSRNOE00000227774"; exon_version "1";
10	ensembl	CDS	101715899	101716021	0	+	0	gene_id "ENSRNOG00000005580"; gene_version "8"; transcript_id "ENSRNOT00000065339"; transcript_version "4"; exon_number "10"; gene_name "Itgb4"; gene_source "ensembl"; gene_biotype "protein_coding"; transcript_name "Itgb4-201"; transcript_source "ensembl"; transcript_biotype "protein_coding"; protein_id "ENSRNOP00000059783"; protein_version "2";
10	ensembl	exon	101716279	101716443	0	+	.	gene_id "ENSRNOG00000005580"; gene_version "8"; transcript_id "ENSRNOT00000132965"; transcript_version "1"; exon_number "11"; gene_name "Itgb4"; gene_source "ensembl"; gene_biotype "protein_coding"; transcript_name "Itgb4-203"; transcript_source "ensembl"; transcript_biotype "protein_coding"; exon_id "ENSRNOE00000227763"; exon_version "1";
10	ensembl	CDS	101716279	101716443	0	+	0	gene_id "ENSRNOG00000005580"; gene_version "8"; transcript_id "ENSRNOT00000132965"; transcript_version "1"; exon_number "11"; gene_name "Itgb4"; gene_source "ensembl"; gene_biotype "protein_coding"; transcript_name "Itgb4-203"; transcript_source "ensembl"; transcript_biotype "protein_coding"; protein_id "ENSRNOP00000099155"; protein_version "1";
10	ensembl	exon	101716279	101716443	0	+	.	gene_id "ENSRNOG00000005580"; gene_version "8"; transcript_id "ENSRNOT00000086747"; transcript_version "3"; exon_number "11"; gene_name "Itgb4"; gene_source "ensembl"; gene_biotype "protein_coding"; transcript_name "Itgb4-202"; transcript_source "ensembl"; transcript_biotype "protein_coding"; exon_id "ENSRNOE00000227763"; exon_version "1"; tag "Ensembl_canonical";
10	ensembl	CDS	101716279	101716443	0	+	0	gene_id "ENSRNOG00000005580"; gene_version "8"; transcript_id "ENSRNOT00000086747"; transcript_version "3"; exon_number "11"; gene_name "Itgb4"; gene_source "ensembl"; gene_biotype "protein_coding"; transcript_name "Itgb4-202"; transcript_source "ensembl"; transcript_biotype "protein_coding"; protein_id "ENSRNOP00000073188"; protein_version "3"; tag "Ensembl_canonical";
10	ensembl	exon	101716279	101716443	0	+	.	gene_id "ENSRNOG00000005580"; gene_version "8"; transcript_id "ENSRNOT00000065339"; transcript_version "4"; exon_number "11"; gene_name "Itgb4"; gene_source "ensembl"; gene_biotype "protein_coding"; transcript_name "Itgb4-201"; transcript_source "ensembl"; transcript_biotype "protein_coding"; exon_id "ENSRNOE00000227763"; exon_version "1";
10	ensembl	CDS	101716279	101716443	0	+	0	gene_id "ENSRNOG00000005580"; gene_version "8"; transcript_id "ENSRNOT00000065339"; transcript_version "4"; exon_number "11"; gene_name "Itgb4"; gene_source "ensembl"; gene_biotype "protein_coding"; transcript_name "Itgb4-201"; transcript_source "ensembl"; transcript_biotype "protein_coding"; protein_id "ENSRNOP00000059783"; protein_version "2";
10	ensembl	exon	101716969	101717045	0	+	.	gene_id "ENSRNOG00000005580"; gene_version "8"; transcript_id "ENSRNOT00000132965"; transcript_version "1"; exon_number "12"; gene_name "Itgb4"; gene_source "ensembl"; gene_biotype "protein_coding"; transcript_name "Itgb4-203"; transcript_source "ensembl"; transcript_biotype "protein_coding"; exon_id "ENSRNOE00000227750"; exon_version "1";
10	ensembl	CDS	101716969	101717045	0	+	0	gene_id "ENSRNOG00000005580"; gene_version "8"; transcript_id "ENSRNOT00000132965"; transcript_version "1"; exon_number "12"; gene_name "Itgb4"; gene_source "ensembl"; gene_biotype "protein_coding"; transcript_name "Itgb4-203"; transcript_source "ensembl"; transcript_biotype "protein_coding"; protein_id "ENSRNOP00000099155"; protein_version "1";
10	ensembl	exon	101716969	101717045	0	+	.	gene_id "ENSRNOG00000005580"; gene_version "8"; transcript_id "ENSRNOT00000086747"; transcript_version "3"; exon_number "12"; gene_name "Itgb4"; gene_source "ensembl"; gene_biotype "protein_coding"; transcript_name "Itgb4-202"; transcript_source "ensembl"; transcript_biotype "protein_coding"; exon_id "ENSRNOE00000227750"; exon_version "1"; tag "Ensembl_canonical";
10	ensembl	CDS	101716969	101717045	0	+	0	gene_id "ENSRNOG00000005580"; gene_version "8"; transcript_id "ENSRNOT00000086747"; transcript_version "3"; exon_number "12"; gene_name "Itgb4"; gene_source "ensembl"; gene_biotype "protein_coding"; transcript_name "Itgb4-202"; transcript_source "ensembl"; transcript_biotype "protein_coding"; protein_id "ENSRNOP00000073188"; protein_version "3"; tag "Ensembl_canonical";
10	ensembl	exon	101716969	101717045	0	+	.	gene_id "ENSRNOG00000005580"; gene_version "8"; transcript_id "ENSRNOT00000065339"; transcript_version "4"; exon_number "12"; gene_name "Itgb4"; gene_source "ensembl"; gene_biotype "protein_coding"; transcript_name "Itgb4-201"; transcript_source "ensembl"; transcript_biotype "protein_coding"; exon_id "ENSRNOE00000227750"; exon_version "1";
10	ensembl	CDS	101716969	101717045	0	+	0	gene_id "ENSRNOG00000005580"; gene_version "8"; transcript_id "ENSRNOT00000065339"; transcript_version "4"; exon_number "12"; gene_name "Itgb4"; gene_source "ensembl"; gene_biotype "protein_coding"; transcript_name "Itgb4-201"; transcript_source "ensembl"; transcript_biotype "protein_coding"; protein_id "ENSRNOP00000059783"; protein_version "2";
10	ensembl	exon	101718745	101718947	0	+	.	gene_id "ENSRNOG00000005580"; gene_version "8"; transcript_id "ENSRNOT00000132965"; transcript_version "1"; exon_number "13"; gene_name "Itgb4"; gene_source "ensembl"; gene_biotype "protein_coding"; transcript_name "Itgb4-203"; transcript_source "ensembl"; transcript_biotype "protein_coding"; exon_id "ENSRNOE00000227741"; exon_version "1";
10	ensembl	CDS	101718745	101718947	0	+	1	gene_id "ENSRNOG00000005580"; gene_version "8"; transcript_id "ENSRNOT00000132965"; transcript_version "1"; exon_number "13"; gene_name "Itgb4"; gene_source "ensembl"; gene_biotype "protein_coding"; transcript_name "Itgb4-203"; transcript_source "ensembl"; transcript_biotype "protein_coding"; protein_id "ENSRNOP00000099155"; protein_version "1";
10	ensembl	exon	101718745	101718947	0	+	.	gene_id "ENSRNOG00000005580"; gene_version "8"; transcript_id "ENSRNOT00000086747"; transcript_version "3"; exon_number "13"; gene_name "Itgb4"; gene_source "ensembl"; gene_biotype "protein_coding"; transcript_name "Itgb4-202"; transcript_source "ensembl"; transcript_biotype "protein_coding"; exon_id "ENSRNOE00000227741"; exon_version "1"; tag "Ensembl_canonical";
10	ensembl	CDS	101718745	101718947	0	+	1	gene_id "ENSRNOG00000005580"; gene_version "8"; transcript_id "ENSRNOT00000086747"; transcript_version "3"; exon_number "13"; gene_name "Itgb4"; gene_source "ensembl"; gene_biotype "protein_coding"; transcript_name "Itgb4-202"; transcript_source "ensembl"; transcript_biotype "protein_coding"; protein_id "ENSRNOP00000073188"; protein_version "3"; tag "Ensembl_canonical";
10	ensembl	exon	101718745	101718947	0	+	.	gene_id "ENSRNOG00000005580"; gene_version "8"; transcript_id "ENSRNOT00000065339"; transcript_version "4"; exon_number "13"; gene_name "Itgb4"; gene_source "ensembl"; gene_biotype "protein_coding"; transcript_name "Itgb4-201"; transcript_source "ensembl"; transcript_biotype "protein_coding"; exon_id "ENSRNOE00000227741"; exon_version "1";
10	ensembl	CDS	101718745	101718947	0	+	1	gene_id "ENSRNOG00000005580"; gene_version "8"; transcript_id "ENSRNOT00000065339"; transcript_version "4"; exon_number "13"; gene_name "Itgb4"; gene_source "ensembl"; gene_biotype "protein_coding"; transcript_name "Itgb4-201"; transcript_source "ensembl"; transcript_biotype "protein_coding"; protein_id "ENSRNOP00000059783"; protein_version "2";
10	ensembl	exon	101720414	101720517	0	+	.	gene_id "ENSRNOG00000005580"; gene_version "8"; transcript_id "ENSRNOT00000132965"; transcript_version "1"; exon_number "14"; gene_name "Itgb4"; gene_source "ensembl"; gene_biotype "protein_coding"; transcript_name "Itgb4-203"; transcript_source "ensembl"; transcript_biotype "protein_coding"; exon_id "ENSRNOE00000227728"; exon_version "1";
10	ensembl	CDS	101720414	101720517	0	+	2	gene_id "ENSRNOG00000005580"; gene_version "8"; transcript_id "ENSRNOT00000132965"; transcript_version "1"; exon_number "14"; gene_name "Itgb4"; gene_source "ensembl"; gene_biotype "protein_coding"; transcript_name "Itgb4-203"; transcript_source "ensembl"; transcript_biotype "protein_coding"; protein_id "ENSRNOP00000099155"; protein_version "1";
10	ensembl	exon	101720414	101720517	0	+	.	gene_id "ENSRNOG00000005580"; gene_version "8"; transcript_id "ENSRNOT00000086747"; transcript_version "3"; exon_number "14"; gene_name "Itgb4"; gene_source "ensembl"; gene_biotype "protein_coding"; transcript_name "Itgb4-202"; transcript_source "ensembl"; transcript_biotype "protein_coding"; exon_id "ENSRNOE00000227728"; exon_version "1"; tag "Ensembl_canonical";
10	ensembl	CDS	101720414	101720517	0	+	2	gene_id "ENSRNOG00000005580"; gene_version "8"; transcript_id "ENSRNOT00000086747"; transcript_version "3"; exon_number "14"; gene_name "Itgb4"; gene_source "ensembl"; gene_biotype "protein_coding"; transcript_name "Itgb4-202"; transcript_source "ensembl"; transcript_biotype "protein_coding"; protein_id "ENSRNOP00000073188"; protein_version "3"; tag "Ensembl_canonical";
10	ensembl	exon	101720414	101720517	0	+	.	gene_id "ENSRNOG00000005580"; gene_version "8"; transcript_id "ENSRNOT00000065339"; transcript_version "4"; exon_number "14"; gene_name "Itgb4"; gene_source "ensembl"; gene_biotype "protein_coding"; transcript_name "Itgb4-201"; transcript_source "ensembl"; transcript_biotype "protein_coding"; exon_id "ENSRNOE00000227728"; exon_version "1";
10	ensembl	CDS	101720414	101720517	0	+	2	gene_id "ENSRNOG00000005580"; gene_version "8"; transcript_id "ENSRNOT00000065339"; transcript_version "4"; exon_number "14"; gene_name "Itgb4"; gene_source "ensembl"; gene_biotype "protein_coding"; transcript_name "Itgb4-201"; transcript_source "ensembl"; transcript_biotype "protein_coding"; protein_id "ENSRNOP00000059783"; protein_version "2";
10	ensembl	exon	101720611	101720712	0	+	.	gene_id "ENSRNOG00000005580"; gene_version "8"; transcript_id "ENSRNOT00000132965"; transcript_version "1"; exon_number "15"; gene_name "Itgb4"; gene_source "ensembl"; gene_biotype "protein_coding"; transcript_name "Itgb4-203"; transcript_source "ensembl"; transcript_biotype "protein_coding"; exon_id "ENSRNOE00000227718"; exon_version "1";
10	ensembl	CDS	101720611	101720712	0	+	0	gene_id "ENSRNOG00000005580"; gene_version "8"; transcript_id "ENSRNOT00000132965"; transcript_version "1"; exon_number "15"; gene_name "Itgb4"; gene_source "ensembl"; gene_biotype "protein_coding"; transcript_name "Itgb4-203"; transcript_source "ensembl"; transcript_biotype "protein_coding"; protein_id "ENSRNOP00000099155"; protein_version "1";
10	ensembl	exon	101720611	101720712	0	+	.	gene_id "ENSRNOG00000005580"; gene_version "8"; transcript_id "ENSRNOT00000086747"; transcript_version "3"; exon_number "15"; gene_name "Itgb4"; gene_source "ensembl"; gene_biotype "protein_coding"; transcript_name "Itgb4-202"; transcript_source "ensembl"; transcript_biotype "protein_coding"; exon_id "ENSRNOE00000227718"; exon_version "1"; tag "Ensembl_canonical";
10	ensembl	CDS	101720611	101720712	0	+	0	gene_id "ENSRNOG00000005580"; gene_version "8"; transcript_id "ENSRNOT00000086747"; transcript_version "3"; exon_number "15"; gene_name "Itgb4"; gene_source "ensembl"; gene_biotype "protein_coding"; transcript_name "Itgb4-202"; transcript_source "ensembl"; transcript_biotype "protein_coding"; protein_id "ENSRNOP00000073188"; protein_version "3"; tag "Ensembl_canonical";
10	ensembl	exon	101720611	101720712	0	+	.	gene_id "ENSRNOG00000005580"; gene_version "8"; transcript_id "ENSRNOT00000065339"; transcript_version "4"; exon_number "15"; gene_name "Itgb4"; gene_source "ensembl"; gene_biotype "protein_coding"; transcript_name "Itgb4-201"; transcript_source "ensembl"; transcript_biotype "protein_coding"; exon_id "ENSRNOE00000227718"; exon_version "1";
10	ensembl	CDS	101720611	101720712	0	+	0	gene_id "ENSRNOG00000005580"; gene_version "8"; transcript_id "ENSRNOT00000065339"; transcript_version "4"; exon_number "15"; gene_name "Itgb4"; gene_source "ensembl"; gene_biotype "protein_coding"; transcript_name "Itgb4-201"; transcript_source "ensembl"; transcript_biotype "protein_coding"; protein_id "ENSRNOP00000059783"; protein_version "2";
10	ensembl	exon	101720843	101720972	0	+	.	gene_id "ENSRNOG00000005580"; gene_version "8"; transcript_id "ENSRNOT00000132965"; transcript_version "1"; exon_number "16"; gene_name "Itgb4"; gene_source "ensembl"; gene_biotype "protein_coding"; transcript_name "Itgb4-203"; transcript_source "ensembl"; transcript_biotype "protein_coding"; exon_id "ENSRNOE00000227707"; exon_version "1";
10	ensembl	CDS	101720843	101720972	0	+	0	gene_id "ENSRNOG00000005580"; gene_version "8"; transcript_id "ENSRNOT00000132965"; transcript_version "1"; exon_number "16"; gene_name "Itgb4"; gene_source "ensembl"; gene_biotype "protein_coding"; transcript_name "Itgb4-203"; transcript_source "ensembl"; transcript_biotype "protein_coding"; protein_id "ENSRNOP00000099155"; protein_version "1";
10	ensembl	exon	101720843	101720972	0	+	.	gene_id "ENSRNOG00000005580"; gene_version "8"; transcript_id "ENSRNOT00000086747"; transcript_version "3"; exon_number "16"; gene_name "Itgb4"; gene_source "ensembl"; gene_biotype "protein_coding"; transcript_name "Itgb4-202"; transcript_source "ensembl"; transcript_biotype "protein_coding"; exon_id "ENSRNOE00000227707"; exon_version "1"; tag "Ensembl_canonical";
10	ensembl	CDS	101720843	101720972	0	+	0	gene_id "ENSRNOG00000005580"; gene_version "8"; transcript_id "ENSRNOT00000086747"; transcript_version "3"; exon_number "16"; gene_name "Itgb4"; gene_source "ensembl"; gene_biotype "protein_coding"; transcript_name "Itgb4-202"; transcript_source "ensembl"; transcript_biotype "protein_coding"; protein_id "ENSRNOP00000073188"; protein_version "3"; tag "Ensembl_canonical";
10	ensembl	exon	101720843	101720972	0	+	.	gene_id "ENSRNOG00000005580"; gene_version "8"; transcript_id "ENSRNOT00000065339"; transcript_version "4"; exon_number "16"; gene_name "Itgb4"; gene_source "ensembl"; gene_biotype "protein_coding"; transcript_name "Itgb4-201"; transcript_source "ensembl"; transcript_biotype "protein_coding"; exon_id "ENSRNOE00000227707"; exon_version "1";
10	ensembl	CDS	101720843	101720972	0	+	0	gene_id "ENSRNOG00000005580"; gene_version "8"; transcript_id "ENSRNOT00000065339"; transcript_version "4"; exon_number "16"; gene_name "Itgb4"; gene_source "ensembl"; gene_biotype "protein_coding"; transcript_name "Itgb4-201"; transcript_source "ensembl"; transcript_biotype "protein_coding"; protein_id "ENSRNOP00000059783"; protein_version "2";
10	ensembl	exon	101721660	101721782	0	+	.	gene_id "ENSRNOG00000005580"; gene_version "8"; transcript_id "ENSRNOT00000132965"; transcript_version "1"; exon_number "17"; gene_name "Itgb4"; gene_source "ensembl"; gene_biotype "protein_coding"; transcript_name "Itgb4-203"; transcript_source "ensembl"; transcript_biotype "protein_coding"; exon_id "ENSRNOE00000227694"; exon_version "1";
10	ensembl	CDS	101721660	101721782	0	+	2	gene_id "ENSRNOG00000005580"; gene_version "8"; transcript_id "ENSRNOT00000132965"; transcript_version "1"; exon_number "17"; gene_name "Itgb4"; gene_source "ensembl"; gene_biotype "protein_coding"; transcript_name "Itgb4-203"; transcript_source "ensembl"; transcript_biotype "protein_coding"; protein_id "ENSRNOP00000099155"; protein_version "1";
10	ensembl	exon	101721660	101721782	0	+	.	gene_id "ENSRNOG00000005580"; gene_version "8"; transcript_id "ENSRNOT00000086747"; transcript_version "3"; exon_number "17"; gene_name "Itgb4"; gene_source "ensembl"; gene_biotype "protein_coding"; transcript_name "Itgb4-202"; transcript_source "ensembl"; transcript_biotype "protein_coding"; exon_id "ENSRNOE00000227694"; exon_version "1"; tag "Ensembl_canonical";
10	ensembl	CDS	101721660	101721782	0	+	2	gene_id "ENSRNOG00000005580"; gene_version "8"; transcript_id "ENSRNOT00000086747"; transcript_version "3"; exon_number "17"; gene_name "Itgb4"; gene_source "ensembl"; gene_biotype "protein_coding"; transcript_name "Itgb4-202"; transcript_source "ensembl"; transcript_biotype "protein_coding"; protein_id "ENSRNOP00000073188"; protein_version "3"; tag "Ensembl_canonical";
10	ensembl	exon	101721660	101721782	0	+	.	gene_id "ENSRNOG00000005580"; gene_version "8"; transcript_id "ENSRNOT00000065339"; transcript_version "4"; exon_number "17"; gene_name "Itgb4"; gene_source "ensembl"; gene_biotype "protein_coding"; transcript_name "Itgb4-201"; transcript_source "ensembl"; transcript_biotype "protein_coding"; exon_id "ENSRNOE00000227694"; exon_version "1";
10	ensembl	CDS	101721660	101721782	0	+	2	gene_id "ENSRNOG00000005580"; gene_version "8"; transcript_id "ENSRNOT00000065339"; transcript_version "4"; exon_number "17"; gene_name "Itgb4"; gene_source "ensembl"; gene_biotype "protein_coding"; transcript_name "Itgb4-201"; transcript_source "ensembl"; transcript_biotype "protein_coding"; protein_id "ENSRNOP00000059783"; protein_version "2";
10	ensembl	exon	101721867	101721973	0	+	.	gene_id "ENSRNOG00000005580"; gene_version "8"; transcript_id "ENSRNOT00000132965"; transcript_version "1"; exon_number "18"; gene_name "Itgb4"; gene_source "ensembl"; gene_biotype "protein_coding"; transcript_name "Itgb4-203"; transcript_source "ensembl"; transcript_biotype "protein_coding"; exon_id "ENSRNOE00000567083"; exon_version "1";
10	ensembl	CDS	101721867	101721973	0	+	2	gene_id "ENSRNOG00000005580"; gene_version "8"; transcript_id "ENSRNOT00000132965"; transcript_version "1"; exon_number "18"; gene_name "Itgb4"; gene_source "ensembl"; gene_biotype "protein_coding"; transcript_name "Itgb4-203"; transcript_source "ensembl"; transcript_biotype "protein_coding"; protein_id "ENSRNOP00000099155"; protein_version "1";
10	ensembl	exon	101721867	101721973	0	+	.	gene_id "ENSRNOG00000005580"; gene_version "8"; transcript_id "ENSRNOT00000086747"; transcript_version "3"; exon_number "18"; gene_name "Itgb4"; gene_source "ensembl"; gene_biotype "protein_coding"; transcript_name "Itgb4-202"; transcript_source "ensembl"; transcript_biotype "protein_coding"; exon_id "ENSRNOE00000567083"; exon_version "1"; tag "Ensembl_canonical";
10	ensembl	CDS	101721867	101721973	0	+	2	gene_id "ENSRNOG00000005580"; gene_version "8"; transcript_id "ENSRNOT00000086747"; transcript_version "3"; exon_number "18"; gene_name "Itgb4"; gene_source "ensembl"; gene_biotype "protein_coding"; transcript_name "Itgb4-202"; transcript_source "ensembl"; transcript_biotype "protein_coding"; protein_id "ENSRNOP00000073188"; protein_version "3"; tag "Ensembl_canonical";
10	ensembl	exon	101721867	101721973	0	+	.	gene_id "ENSRNOG00000005580"; gene_version "8"; transcript_id "ENSRNOT00000065339"; transcript_version "4"; exon_number "18"; gene_name "Itgb4"; gene_source "ensembl"; gene_biotype "protein_coding"; transcript_name "Itgb4-201"; transcript_source "ensembl"; transcript_biotype "protein_coding"; exon_id "ENSRNOE00000567083"; exon_version "1";
10	ensembl	CDS	101721867	101721973	0	+	2	gene_id "ENSRNOG00000005580"; gene_version "8"; transcript_id "ENSRNOT00000065339"; transcript_version "4"; exon_number "18"; gene_name "Itgb4"; gene_source "ensembl"; gene_biotype "protein_coding"; transcript_name "Itgb4-201"; transcript_source "ensembl"; transcript_biotype "protein_coding"; protein_id "ENSRNOP00000059783"; protein_version "2";
10	ensembl	exon	101723752	101723785	0	+	.	gene_id "ENSRNOG00000005580"; gene_version "8"; transcript_id "ENSRNOT00000132965"; transcript_version "1"; exon_number "19"; gene_name "Itgb4"; gene_source "ensembl"; gene_biotype "protein_coding"; transcript_name "Itgb4-203"; transcript_source "ensembl"; transcript_biotype "protein_coding"; exon_id "ENSRNOE00000227667"; exon_version "1";
10	ensembl	CDS	101723752	101723785	0	+	0	gene_id "ENSRNOG00000005580"; gene_version "8"; transcript_id "ENSRNOT00000132965"; transcript_version "1"; exon_number "19"; gene_name "Itgb4"; gene_source "ensembl"; gene_biotype "protein_coding"; transcript_name "Itgb4-203"; transcript_source "ensembl"; transcript_biotype "protein_coding"; protein_id "ENSRNOP00000099155"; protein_version "1";
10	ensembl	exon	101723752	101723785	0	+	.	gene_id "ENSRNOG00000005580"; gene_version "8"; transcript_id "ENSRNOT00000086747"; transcript_version "3"; exon_number "19"; gene_name "Itgb4"; gene_source "ensembl"; gene_biotype "protein_coding"; transcript_name "Itgb4-202"; transcript_source "ensembl"; transcript_biotype "protein_coding"; exon_id "ENSRNOE00000227667"; exon_version "1"; tag "Ensembl_canonical";
10	ensembl	CDS	101723752	101723785	0	+	0	gene_id "ENSRNOG00000005580"; gene_version "8"; transcript_id "ENSRNOT00000086747"; transcript_version "3"; exon_number "19"; gene_name "Itgb4"; gene_source "ensembl"; gene_biotype "protein_coding"; transcript_name "Itgb4-202"; transcript_source "ensembl"; transcript_biotype "protein_coding"; protein_id "ENSRNOP00000073188"; protein_version "3"; tag "Ensembl_canonical";
10	ensembl	exon	101723752	101723785	0	+	.	gene_id "ENSRNOG00000005580"; gene_version "8"; transcript_id "ENSRNOT00000065339"; transcript_version "4"; exon_number "19"; gene_name "Itgb4"; gene_source "ensembl"; gene_biotype "protein_coding"; transcript_name "Itgb4-201"; transcript_source "ensembl"; transcript_biotype "protein_coding"; exon_id "ENSRNOE00000227667"; exon_version "1";
10	ensembl	CDS	101723752	101723785	0	+	0	gene_id "ENSRNOG00000005580"; gene_version "8"; transcript_id "ENSRNOT00000065339"; transcript_version "4"; exon_number "19"; gene_name "Itgb4"; gene_source "ensembl"; gene_biotype "protein_coding"; transcript_name "Itgb4-201"; transcript_source "ensembl"; transcript_biotype "protein_coding"; protein_id "ENSRNOP00000059783"; protein_version "2";
10	ensembl	exon	101724091	101724282	0	+	.	gene_id "ENSRNOG00000005580"; gene_version "8"; transcript_id "ENSRNOT00000132965"; transcript_version "1"; exon_number "20"; gene_name "Itgb4"; gene_source "ensembl"; gene_biotype "protein_coding"; transcript_name "Itgb4-203"; transcript_source "ensembl"; transcript_biotype "protein_coding"; exon_id "ENSRNOE00000227657"; exon_version "1";
10	ensembl	CDS	101724091	101724282	0	+	2	gene_id "ENSRNOG00000005580"; gene_version "8"; transcript_id "ENSRNOT00000132965"; transcript_version "1"; exon_number "20"; gene_name "Itgb4"; gene_source "ensembl"; gene_biotype "protein_coding"; transcript_name "Itgb4-203"; transcript_source "ensembl"; transcript_biotype "protein_coding"; protein_id "ENSRNOP00000099155"; protein_version "1";
10	ensembl	exon	101724091	101724282	0	+	.	gene_id "ENSRNOG00000005580"; gene_version "8"; transcript_id "ENSRNOT00000086747"; transcript_version "3"; exon_number "20"; gene_name "Itgb4"; gene_source "ensembl"; gene_biotype "protein_coding"; transcript_name "Itgb4-202"; transcript_source "ensembl"; transcript_biotype "protein_coding"; exon_id "ENSRNOE00000227657"; exon_version "1"; tag "Ensembl_canonical";
10	ensembl	CDS	101724091	101724282	0	+	2	gene_id "ENSRNOG00000005580"; gene_version "8"; transcript_id "ENSRNOT00000086747"; transcript_version "3"; exon_number "20"; gene_name "Itgb4"; gene_source "ensembl"; gene_biotype "protein_coding"; transcript_name "Itgb4-202"; transcript_source "ensembl"; transcript_biotype "protein_coding"; protein_id "ENSRNOP00000073188"; protein_version "3"; tag "Ensembl_canonical";
10	ensembl	exon	101724091	101724282	0	+	.	gene_id "ENSRNOG00000005580"; gene_version "8"; transcript_id "ENSRNOT00000065339"; transcript_version "4"; exon_number "20"; gene_name "Itgb4"; gene_source "ensembl"; gene_biotype "protein_coding"; transcript_name "Itgb4-201"; transcript_source "ensembl"; transcript_biotype "protein_coding"; exon_id "ENSRNOE00000227657"; exon_version "1";
10	ensembl	CDS	101724091	101724282	0	+	2	gene_id "ENSRNOG00000005580"; gene_version "8"; transcript_id "ENSRNOT00000065339"; transcript_version "4"; exon_number "20"; gene_name "Itgb4"; gene_source "ensembl"; gene_biotype "protein_coding"; transcript_name "Itgb4-201"; transcript_source "ensembl"; transcript_biotype "protein_coding"; protein_id "ENSRNOP00000059783"; protein_version "2";
10	ensembl	exon	101724538	101724641	0	+	.	gene_id "ENSRNOG00000005580"; gene_version "8"; transcript_id "ENSRNOT00000132965"; transcript_version "1"; exon_number "21"; gene_name "Itgb4"; gene_source "ensembl"; gene_biotype "protein_coding"; transcript_name "Itgb4-203"; transcript_source "ensembl"; transcript_biotype "protein_coding"; exon_id "ENSRNOE00000227608"; exon_version "2";
10	ensembl	CDS	101724538	101724641	0	+	2	gene_id "ENSRNOG00000005580"; gene_version "8"; transcript_id "ENSRNOT00000132965"; transcript_version "1"; exon_number "21"; gene_name "Itgb4"; gene_source "ensembl"; gene_biotype "protein_coding"; transcript_name "Itgb4-203"; transcript_source "ensembl"; transcript_biotype "protein_coding"; protein_id "ENSRNOP00000099155"; protein_version "1";
10	ensembl	exon	101724538	101724641	0	+	.	gene_id "ENSRNOG00000005580"; gene_version "8"; transcript_id "ENSRNOT00000086747"; transcript_version "3"; exon_number "21"; gene_name "Itgb4"; gene_source "ensembl"; gene_biotype "protein_coding"; transcript_name "Itgb4-202"; transcript_source "ensembl"; transcript_biotype "protein_coding"; exon_id "ENSRNOE00000227608"; exon_version "2"; tag "Ensembl_canonical";
10	ensembl	CDS	101724538	101724641	0	+	2	gene_id "ENSRNOG00000005580"; gene_version "8"; transcript_id "ENSRNOT00000086747"; transcript_version "3"; exon_number "21"; gene_name "Itgb4"; gene_source "ensembl"; gene_biotype "protein_coding"; transcript_name "Itgb4-202"; transcript_source "ensembl"; transcript_biotype "protein_coding"; protein_id "ENSRNOP00000073188"; protein_version "3"; tag "Ensembl_canonical";
10	ensembl	exon	101724538	101724641	0	+	.	gene_id "ENSRNOG00000005580"; gene_version "8"; transcript_id "ENSRNOT00000065339"; transcript_version "4"; exon_number "21"; gene_name "Itgb4"; gene_source "ensembl"; gene_biotype "protein_coding"; transcript_name "Itgb4-201"; transcript_source "ensembl"; transcript_biotype "protein_coding"; exon_id "ENSRNOE00000227608"; exon_version "2";
10	ensembl	CDS	101724538	101724641	0	+	2	gene_id "ENSRNOG00000005580"; gene_version "8"; transcript_id "ENSRNOT00000065339"; transcript_version "4"; exon_number "21"; gene_name "Itgb4"; gene_source "ensembl"; gene_biotype "protein_coding"; transcript_name "Itgb4-201"; transcript_source "ensembl"; transcript_biotype "protein_coding"; protein_id "ENSRNOP00000059783"; protein_version "2";
10	ensembl	exon	101724898	101724956	0	+	.	gene_id "ENSRNOG00000005580"; gene_version "8"; transcript_id "ENSRNOT00000132965"; transcript_version "1"; exon_number "22"; gene_name "Itgb4"; gene_source "ensembl"; gene_biotype "protein_coding"; transcript_name "Itgb4-203"; transcript_source "ensembl"; transcript_biotype "protein_coding"; exon_id "ENSRNOE00000227624"; exon_version "1";
10	ensembl	CDS	101724898	101724956	0	+	0	gene_id "ENSRNOG00000005580"; gene_version "8"; transcript_id "ENSRNOT00000132965"; transcript_version "1"; exon_number "22"; gene_name "Itgb4"; gene_source "ensembl"; gene_biotype "protein_coding"; transcript_name "Itgb4-203"; transcript_source "ensembl"; transcript_biotype "protein_coding"; protein_id "ENSRNOP00000099155"; protein_version "1";
10	ensembl	exon	101724898	101724956	0	+	.	gene_id "ENSRNOG00000005580"; gene_version "8"; transcript_id "ENSRNOT00000086747"; transcript_version "3"; exon_number "22"; gene_name "Itgb4"; gene_source "ensembl"; gene_biotype "protein_coding"; transcript_name "Itgb4-202"; transcript_source "ensembl"; transcript_biotype "protein_coding"; exon_id "ENSRNOE00000227624"; exon_version "1"; tag "Ensembl_canonical";
10	ensembl	CDS	101724898	101724956	0	+	0	gene_id "ENSRNOG00000005580"; gene_version "8"; transcript_id "ENSRNOT00000086747"; transcript_version "3"; exon_number "22"; gene_name "Itgb4"; gene_source "ensembl"; gene_biotype "protein_coding"; transcript_name "Itgb4-202"; transcript_source "ensembl"; transcript_biotype "protein_coding"; protein_id "ENSRNOP00000073188"; protein_version "3"; tag "Ensembl_canonical";
10	ensembl	exon	101724898	101724956	0	+	.	gene_id "ENSRNOG00000005580"; gene_version "8"; transcript_id "ENSRNOT00000065339"; transcript_version "4"; exon_number "22"; gene_name "Itgb4"; gene_source "ensembl"; gene_biotype "protein_coding"; transcript_name "Itgb4-201"; transcript_source "ensembl"; transcript_biotype "protein_coding"; exon_id "ENSRNOE00000227624"; exon_version "1";
10	ensembl	CDS	101724898	101724956	0	+	0	gene_id "ENSRNOG00000005580"; gene_version "8"; transcript_id "ENSRNOT00000065339"; transcript_version "4"; exon_number "22"; gene_name "Itgb4"; gene_source "ensembl"; gene_biotype "protein_coding"; transcript_name "Itgb4-201"; transcript_source "ensembl"; transcript_biotype "protein_coding"; protein_id "ENSRNOP00000059783"; protein_version "2";
10	ensembl	exon	101725129	101725152	0	+	.	gene_id "ENSRNOG00000005580"; gene_version "8"; transcript_id "ENSRNOT00000132965"; transcript_version "1"; exon_number "23"; gene_name "Itgb4"; gene_source "ensembl"; gene_biotype "protein_coding"; transcript_name "Itgb4-203"; transcript_source "ensembl"; transcript_biotype "protein_coding"; exon_id "ENSRNOE00000054287"; exon_version "1";
10	ensembl	CDS	101725129	101725152	0	+	1	gene_id "ENSRNOG00000005580"; gene_version "8"; transcript_id "ENSRNOT00000132965"; transcript_version "1"; exon_number "23"; gene_name "Itgb4"; gene_source "ensembl"; gene_biotype "protein_coding"; transcript_name "Itgb4-203"; transcript_source "ensembl"; transcript_biotype "protein_coding"; protein_id "ENSRNOP00000099155"; protein_version "1";
10	ensembl	exon	101725129	101725152	0	+	.	gene_id "ENSRNOG00000005580"; gene_version "8"; transcript_id "ENSRNOT00000086747"; transcript_version "3"; exon_number "23"; gene_name "Itgb4"; gene_source "ensembl"; gene_biotype "protein_coding"; transcript_name "Itgb4-202"; transcript_source "ensembl"; transcript_biotype "protein_coding"; exon_id "ENSRNOE00000054287"; exon_version "1"; tag "Ensembl_canonical";
10	ensembl	CDS	101725129	101725152	0	+	1	gene_id "ENSRNOG00000005580"; gene_version "8"; transcript_id "ENSRNOT00000086747"; transcript_version "3"; exon_number "23"; gene_name "Itgb4"; gene_source "ensembl"; gene_biotype "protein_coding"; transcript_name "Itgb4-202"; transcript_source "ensembl"; transcript_biotype "protein_coding"; protein_id "ENSRNOP00000073188"; protein_version "3"; tag "Ensembl_canonical";
10	ensembl	exon	101725129	101725152	0	+	.	gene_id "ENSRNOG00000005580"; gene_version "8"; transcript_id "ENSRNOT00000065339"; transcript_version "4"; exon_number "23"; gene_name "Itgb4"; gene_source "ensembl"; gene_biotype "protein_coding"; transcript_name "Itgb4-201"; transcript_source "ensembl"; transcript_biotype "protein_coding"; exon_id "ENSRNOE00000054287"; exon_version "1";
10	ensembl	CDS	101725129	101725152	0	+	1	gene_id "ENSRNOG00000005580"; gene_version "8"; transcript_id "ENSRNOT00000065339"; transcript_version "4"; exon_number "23"; gene_name "Itgb4"; gene_source "ensembl"; gene_biotype "protein_coding"; transcript_name "Itgb4-201"; transcript_source "ensembl"; transcript_biotype "protein_coding"; protein_id "ENSRNOP00000059783"; protein_version "2";
10	ensembl	exon	101725862	101726010	0	+	.	gene_id "ENSRNOG00000005580"; gene_version "8"; transcript_id "ENSRNOT00000132965"; transcript_version "1"; exon_number "24"; gene_name "Itgb4"; gene_source "ensembl"; gene_biotype "protein_coding"; transcript_name "Itgb4-203"; transcript_source "ensembl"; transcript_biotype "protein_coding"; exon_id "ENSRNOE00000054401"; exon_version "1";
10	ensembl	CDS	101725862	101726010	0	+	1	gene_id "ENSRNOG00000005580"; gene_version "8"; transcript_id "ENSRNOT00000132965"; transcript_version "1"; exon_number "24"; gene_name "Itgb4"; gene_source "ensembl"; gene_biotype "protein_coding"; transcript_name "Itgb4-203"; transcript_source "ensembl"; transcript_biotype "protein_coding"; protein_id "ENSRNOP00000099155"; protein_version "1";
10	ensembl	exon	101725862	101726010	0	+	.	gene_id "ENSRNOG00000005580"; gene_version "8"; transcript_id "ENSRNOT00000086747"; transcript_version "3"; exon_number "24"; gene_name "Itgb4"; gene_source "ensembl"; gene_biotype "protein_coding"; transcript_name "Itgb4-202"; transcript_source "ensembl"; transcript_biotype "protein_coding"; exon_id "ENSRNOE00000054401"; exon_version "1"; tag "Ensembl_canonical";
10	ensembl	CDS	101725862	101726010	0	+	1	gene_id "ENSRNOG00000005580"; gene_version "8"; transcript_id "ENSRNOT00000086747"; transcript_version "3"; exon_number "24"; gene_name "Itgb4"; gene_source "ensembl"; gene_biotype "protein_coding"; transcript_name "Itgb4-202"; transcript_source "ensembl"; transcript_biotype "protein_coding"; protein_id "ENSRNOP00000073188"; protein_version "3"; tag "Ensembl_canonical";
10	ensembl	exon	101725862	101726010	0	+	.	gene_id "ENSRNOG00000005580"; gene_version "8"; transcript_id "ENSRNOT00000065339"; transcript_version "4"; exon_number "24"; gene_name "Itgb4"; gene_source "ensembl"; gene_biotype "protein_coding"; transcript_name "Itgb4-201"; transcript_source "ensembl"; transcript_biotype "protein_coding"; exon_id "ENSRNOE00000054401"; exon_version "1";
10	ensembl	CDS	101725862	101726010	0	+	1	gene_id "ENSRNOG00000005580"; gene_version "8"; transcript_id "ENSRNOT00000065339"; transcript_version "4"; exon_number "24"; gene_name "Itgb4"; gene_source "ensembl"; gene_biotype "protein_coding"; transcript_name "Itgb4-201"; transcript_source "ensembl"; transcript_biotype "protein_coding"; protein_id "ENSRNOP00000059783"; protein_version "2";
10	ensembl	exon	101726097	101726276	0	+	.	gene_id "ENSRNOG00000005580"; gene_version "8"; transcript_id "ENSRNOT00000132965"; transcript_version "1"; exon_number "25"; gene_name "Itgb4"; gene_source "ensembl"; gene_biotype "protein_coding"; transcript_name "Itgb4-203"; transcript_source "ensembl"; transcript_biotype "protein_coding"; exon_id "ENSRNOE00000054526"; exon_version "1";
10	ensembl	CDS	101726097	101726276	0	+	2	gene_id "ENSRNOG00000005580"; gene_version "8"; transcript_id "ENSRNOT00000132965"; transcript_version "1"; exon_number "25"; gene_name "Itgb4"; gene_source "ensembl"; gene_biotype "protein_coding"; transcript_name "Itgb4-203"; transcript_source "ensembl"; transcript_biotype "protein_coding"; protein_id "ENSRNOP00000099155"; protein_version "1";
10	ensembl	exon	101726097	101726276	0	+	.	gene_id "ENSRNOG00000005580"; gene_version "8"; transcript_id "ENSRNOT00000086747"; transcript_version "3"; exon_number "25"; gene_name "Itgb4"; gene_source "ensembl"; gene_biotype "protein_coding"; transcript_name "Itgb4-202"; transcript_source "ensembl"; transcript_biotype "protein_coding"; exon_id "ENSRNOE00000054526"; exon_version "1"; tag "Ensembl_canonical";
10	ensembl	CDS	101726097	101726276	0	+	2	gene_id "ENSRNOG00000005580"; gene_version "8"; transcript_id "ENSRNOT00000086747"; transcript_version "3"; exon_number "25"; gene_name "Itgb4"; gene_source "ensembl"; gene_biotype "protein_coding"; transcript_name "Itgb4-202"; transcript_source "ensembl"; transcript_biotype "protein_coding"; protein_id "ENSRNOP00000073188"; protein_version "3"; tag "Ensembl_canonical";
10	ensembl	exon	101726097	101726276	0	+	.	gene_id "ENSRNOG00000005580"; gene_version "8"; transcript_id "ENSRNOT00000065339"; transcript_version "4"; exon_number "25"; gene_name "Itgb4"; gene_source "ensembl"; gene_biotype "protein_coding"; transcript_name "Itgb4-201"; transcript_source "ensembl"; transcript_biotype "protein_coding"; exon_id "ENSRNOE00000054526"; exon_version "1";
10	ensembl	CDS	101726097	101726276	0	+	2	gene_id "ENSRNOG00000005580"; gene_version "8"; transcript_id "ENSRNOT00000065339"; transcript_version "4"; exon_number "25"; gene_name "Itgb4"; gene_source "ensembl"; gene_biotype "protein_coding"; transcript_name "Itgb4-201"; transcript_source "ensembl"; transcript_biotype "protein_coding"; protein_id "ENSRNOP00000059783"; protein_version "2";
10	ensembl	exon	101726764	101726912	0	+	.	gene_id "ENSRNOG00000005580"; gene_version "8"; transcript_id "ENSRNOT00000132965"; transcript_version "1"; exon_number "26"; gene_name "Itgb4"; gene_source "ensembl"; gene_biotype "protein_coding"; transcript_name "Itgb4-203"; transcript_source "ensembl"; transcript_biotype "protein_coding"; exon_id "ENSRNOE00000054658"; exon_version "1";
10	ensembl	CDS	101726764	101726912	0	+	2	gene_id "ENSRNOG00000005580"; gene_version "8"; transcript_id "ENSRNOT00000132965"; transcript_version "1"; exon_number "26"; gene_name "Itgb4"; gene_source "ensembl"; gene_biotype "protein_coding"; transcript_name "Itgb4-203"; transcript_source "ensembl"; transcript_biotype "protein_coding"; protein_id "ENSRNOP00000099155"; protein_version "1";
10	ensembl	exon	101726764	101726912	0	+	.	gene_id "ENSRNOG00000005580"; gene_version "8"; transcript_id "ENSRNOT00000086747"; transcript_version "3"; exon_number "26"; gene_name "Itgb4"; gene_source "ensembl"; gene_biotype "protein_coding"; transcript_name "Itgb4-202"; transcript_source "ensembl"; transcript_biotype "protein_coding"; exon_id "ENSRNOE00000054658"; exon_version "1"; tag "Ensembl_canonical";
10	ensembl	CDS	101726764	101726912	0	+	2	gene_id "ENSRNOG00000005580"; gene_version "8"; transcript_id "ENSRNOT00000086747"; transcript_version "3"; exon_number "26"; gene_name "Itgb4"; gene_source "ensembl"; gene_biotype "protein_coding"; transcript_name "Itgb4-202"; transcript_source "ensembl"; transcript_biotype "protein_coding"; protein_id "ENSRNOP00000073188"; protein_version "3"; tag "Ensembl_canonical";
10	ensembl	exon	101726764	101726912	0	+	.	gene_id "ENSRNOG00000005580"; gene_version "8"; transcript_id "ENSRNOT00000065339"; transcript_version "4"; exon_number "26"; gene_name "Itgb4"; gene_source "ensembl"; gene_biotype "protein_coding"; transcript_name "Itgb4-201"; transcript_source "ensembl"; transcript_biotype "protein_coding"; exon_id "ENSRNOE00000054658"; exon_version "1";
10	ensembl	CDS	101726764	101726912	0	+	2	gene_id "ENSRNOG00000005580"; gene_version "8"; transcript_id "ENSRNOT00000065339"; transcript_version "4"; exon_number "26"; gene_name "Itgb4"; gene_source "ensembl"; gene_biotype "protein_coding"; transcript_name "Itgb4-201"; transcript_source "ensembl"; transcript_biotype "protein_coding"; protein_id "ENSRNOP00000059783"; protein_version "2";
10	ensembl	exon	101731637	101731841	0	+	.	gene_id "ENSRNOG00000005580"; gene_version "8"; transcript_id "ENSRNOT00000132965"; transcript_version "1"; exon_number "27"; gene_name "Itgb4"; gene_source "ensembl"; gene_biotype "protein_coding"; transcript_name "Itgb4-203"; transcript_source "ensembl"; transcript_biotype "protein_coding"; exon_id "ENSRNOE00000054773"; exon_version "1";
10	ensembl	CDS	101731637	101731841	0	+	0	gene_id "ENSRNOG00000005580"; gene_version "8"; transcript_id "ENSRNOT00000132965"; transcript_version "1"; exon_number "27"; gene_name "Itgb4"; gene_source "ensembl"; gene_biotype "protein_coding"; transcript_name "Itgb4-203"; transcript_source "ensembl"; transcript_biotype "protein_coding"; protein_id "ENSRNOP00000099155"; protein_version "1";
10	ensembl	exon	101731637	101731841	0	+	.	gene_id "ENSRNOG00000005580"; gene_version "8"; transcript_id "ENSRNOT00000086747"; transcript_version "3"; exon_number "27"; gene_name "Itgb4"; gene_source "ensembl"; gene_biotype "protein_coding"; transcript_name "Itgb4-202"; transcript_source "ensembl"; transcript_biotype "protein_coding"; exon_id "ENSRNOE00000054773"; exon_version "1"; tag "Ensembl_canonical";
10	ensembl	CDS	101731637	101731841	0	+	0	gene_id "ENSRNOG00000005580"; gene_version "8"; transcript_id "ENSRNOT00000086747"; transcript_version "3"; exon_number "27"; gene_name "Itgb4"; gene_source "ensembl"; gene_biotype "protein_coding"; transcript_name "Itgb4-202"; transcript_source "ensembl"; transcript_biotype "protein_coding"; protein_id "ENSRNOP00000073188"; protein_version "3"; tag "Ensembl_canonical";
10	ensembl	exon	101731637	101731841	0	+	.	gene_id "ENSRNOG00000005580"; gene_version "8"; transcript_id "ENSRNOT00000065339"; transcript_version "4"; exon_number "27"; gene_name "Itgb4"; gene_source "ensembl"; gene_biotype "protein_coding"; transcript_name "Itgb4-201"; transcript_source "ensembl"; transcript_biotype "protein_coding"; exon_id "ENSRNOE00000054773"; exon_version "1";
10	ensembl	CDS	101731637	101731841	0	+	0	gene_id "ENSRNOG00000005580"; gene_version "8"; transcript_id "ENSRNOT00000065339"; transcript_version "4"; exon_number "27"; gene_name "Itgb4"; gene_source "ensembl"; gene_biotype "protein_coding"; transcript_name "Itgb4-201"; transcript_source "ensembl"; transcript_biotype "protein_coding"; protein_id "ENSRNOP00000059783"; protein_version "2";
10	ensembl	exon	101733367	101733524	0	+	.	gene_id "ENSRNOG00000005580"; gene_version "8"; transcript_id "ENSRNOT00000132965"; transcript_version "1"; exon_number "28"; gene_name "Itgb4"; gene_source "ensembl"; gene_biotype "protein_coding"; transcript_name "Itgb4-203"; transcript_source "ensembl"; transcript_biotype "protein_coding"; exon_id "ENSRNOE00000054893"; exon_version "1";
10	ensembl	CDS	101733367	101733524	0	+	2	gene_id "ENSRNOG00000005580"; gene_version "8"; transcript_id "ENSRNOT00000132965"; transcript_version "1"; exon_number "28"; gene_name "Itgb4"; gene_source "ensembl"; gene_biotype "protein_coding"; transcript_name "Itgb4-203"; transcript_source "ensembl"; transcript_biotype "protein_coding"; protein_id "ENSRNOP00000099155"; protein_version "1";
10	ensembl	exon	101733367	101733524	0	+	.	gene_id "ENSRNOG00000005580"; gene_version "8"; transcript_id "ENSRNOT00000086747"; transcript_version "3"; exon_number "28"; gene_name "Itgb4"; gene_source "ensembl"; gene_biotype "protein_coding"; transcript_name "Itgb4-202"; transcript_source "ensembl"; transcript_biotype "protein_coding"; exon_id "ENSRNOE00000054893"; exon_version "1"; tag "Ensembl_canonical";
10	ensembl	CDS	101733367	101733524	0	+	2	gene_id "ENSRNOG00000005580"; gene_version "8"; transcript_id "ENSRNOT00000086747"; transcript_version "3"; exon_number "28"; gene_name "Itgb4"; gene_source "ensembl"; gene_biotype "protein_coding"; transcript_name "Itgb4-202"; transcript_source "ensembl"; transcript_biotype "protein_coding"; protein_id "ENSRNOP00000073188"; protein_version "3"; tag "Ensembl_canonical";
10	ensembl	exon	101733367	101733524	0	+	.	gene_id "ENSRNOG00000005580"; gene_version "8"; transcript_id "ENSRNOT00000065339"; transcript_version "4"; exon_number "28"; gene_name "Itgb4"; gene_source "ensembl"; gene_biotype "protein_coding"; transcript_name "Itgb4-201"; transcript_source "ensembl"; transcript_biotype "protein_coding"; exon_id "ENSRNOE00000054893"; exon_version "1";
10	ensembl	CDS	101733367	101733524	0	+	2	gene_id "ENSRNOG00000005580"; gene_version "8"; transcript_id "ENSRNOT00000065339"; transcript_version "4"; exon_number "28"; gene_name "Itgb4"; gene_source "ensembl"; gene_biotype "protein_coding"; transcript_name "Itgb4-201"; transcript_source "ensembl"; transcript_biotype "protein_coding"; protein_id "ENSRNOP00000059783"; protein_version "2";
10	ensembl	exon	101733813	101733993	0	+	.	gene_id "ENSRNOG00000005580"; gene_version "8"; transcript_id "ENSRNOT00000132965"; transcript_version "1"; exon_number "29"; gene_name "Itgb4"; gene_source "ensembl"; gene_biotype "protein_coding"; transcript_name "Itgb4-203"; transcript_source "ensembl"; transcript_biotype "protein_coding"; exon_id "ENSRNOE00000055071"; exon_version "1";
10	ensembl	CDS	101733813	101733993	0	+	0	gene_id "ENSRNOG00000005580"; gene_version "8"; transcript_id "ENSRNOT00000132965"; transcript_version "1"; exon_number "29"; gene_name "Itgb4"; gene_source "ensembl"; gene_biotype "protein_coding"; transcript_name "Itgb4-203"; transcript_source "ensembl"; transcript_biotype "protein_coding"; protein_id "ENSRNOP00000099155"; protein_version "1";
10	ensembl	exon	101733813	101733993	0	+	.	gene_id "ENSRNOG00000005580"; gene_version "8"; transcript_id "ENSRNOT00000086747"; transcript_version "3"; exon_number "29"; gene_name "Itgb4"; gene_source "ensembl"; gene_biotype "protein_coding"; transcript_name "Itgb4-202"; transcript_source "ensembl"; transcript_biotype "protein_coding"; exon_id "ENSRNOE00000055071"; exon_version "1"; tag "Ensembl_canonical";
10	ensembl	CDS	101733813	101733993	0	+	0	gene_id "ENSRNOG00000005580"; gene_version "8"; transcript_id "ENSRNOT00000086747"; transcript_version "3"; exon_number "29"; gene_name "Itgb4"; gene_source "ensembl"; gene_biotype "protein_coding"; transcript_name "Itgb4-202"; transcript_source "ensembl"; transcript_biotype "protein_coding"; protein_id "ENSRNOP00000073188"; protein_version "3"; tag "Ensembl_canonical";
10	ensembl	exon	101733813	101733993	0	+	.	gene_id "ENSRNOG00000005580"; gene_version "8"; transcript_id "ENSRNOT00000065339"; transcript_version "4"; exon_number "29"; gene_name "Itgb4"; gene_source "ensembl"; gene_biotype "protein_coding"; transcript_name "Itgb4-201"; transcript_source "ensembl"; transcript_biotype "protein_coding"; exon_id "ENSRNOE00000055071"; exon_version "1";
10	ensembl	CDS	101733813	101733993	0	+	0	gene_id "ENSRNOG00000005580"; gene_version "8"; transcript_id "ENSRNOT00000065339"; transcript_version "4"; exon_number "29"; gene_name "Itgb4"; gene_source "ensembl"; gene_biotype "protein_coding"; transcript_name "Itgb4-201"; transcript_source "ensembl"; transcript_biotype "protein_coding"; protein_id "ENSRNOP00000059783"; protein_version "2";
10	ensembl	exon	101734128	101734265	0	+	.	gene_id "ENSRNOG00000005580"; gene_version "8"; transcript_id "ENSRNOT00000132965"; transcript_version "1"; exon_number "30"; gene_name "Itgb4"; gene_source "ensembl"; gene_biotype "protein_coding"; transcript_name "Itgb4-203"; transcript_source "ensembl"; transcript_biotype "protein_coding"; exon_id "ENSRNOE00000055253"; exon_version "1";
10	ensembl	CDS	101734128	101734265	0	+	2	gene_id "ENSRNOG00000005580"; gene_version "8"; transcript_id "ENSRNOT00000132965"; transcript_version "1"; exon_number "30"; gene_name "Itgb4"; gene_source "ensembl"; gene_biotype "protein_coding"; transcript_name "Itgb4-203"; transcript_source "ensembl"; transcript_biotype "protein_coding"; protein_id "ENSRNOP00000099155"; protein_version "1";
10	ensembl	exon	101734128	101734265	0	+	.	gene_id "ENSRNOG00000005580"; gene_version "8"; transcript_id "ENSRNOT00000086747"; transcript_version "3"; exon_number "30"; gene_name "Itgb4"; gene_source "ensembl"; gene_biotype "protein_coding"; transcript_name "Itgb4-202"; transcript_source "ensembl"; transcript_biotype "protein_coding"; exon_id "ENSRNOE00000055253"; exon_version "1"; tag "Ensembl_canonical";
10	ensembl	CDS	101734128	101734265	0	+	2	gene_id "ENSRNOG00000005580"; gene_version "8"; transcript_id "ENSRNOT00000086747"; transcript_version "3"; exon_number "30"; gene_name "Itgb4"; gene_source "ensembl"; gene_biotype "protein_coding"; transcript_name "Itgb4-202"; transcript_source "ensembl"; transcript_biotype "protein_coding"; protein_id "ENSRNOP00000073188"; protein_version "3"; tag "Ensembl_canonical";
10	ensembl	exon	101734128	101734265	0	+	.	gene_id "ENSRNOG00000005580"; gene_version "8"; transcript_id "ENSRNOT00000065339"; transcript_version "4"; exon_number "30"; gene_name "Itgb4"; gene_source "ensembl"; gene_biotype "protein_coding"; transcript_name "Itgb4-201"; transcript_source "ensembl"; transcript_biotype "protein_coding"; exon_id "ENSRNOE00000055253"; exon_version "1";
10	ensembl	CDS	101734128	101734265	0	+	2	gene_id "ENSRNOG00000005580"; gene_version "8"; transcript_id "ENSRNOT00000065339"; transcript_version "4"; exon_number "30"; gene_name "Itgb4"; gene_source "ensembl"; gene_biotype "protein_coding"; transcript_name "Itgb4-201"; transcript_source "ensembl"; transcript_biotype "protein_coding"; protein_id "ENSRNOP00000059783"; protein_version "2";
10	ensembl	exon	101736634	101736816	0	+	.	gene_id "ENSRNOG00000005580"; gene_version "8"; transcript_id "ENSRNOT00000132965"; transcript_version "1"; exon_number "31"; gene_name "Itgb4"; gene_source "ensembl"; gene_biotype "protein_coding"; transcript_name "Itgb4-203"; transcript_source "ensembl"; transcript_biotype "protein_coding"; exon_id "ENSRNOE00000055441"; exon_version "1";
10	ensembl	CDS	101736634	101736816	0	+	2	gene_id "ENSRNOG00000005580"; gene_version "8"; transcript_id "ENSRNOT00000132965"; transcript_version "1"; exon_number "31"; gene_name "Itgb4"; gene_source "ensembl"; gene_biotype "protein_coding"; transcript_name "Itgb4-203"; transcript_source "ensembl"; transcript_biotype "protein_coding"; protein_id "ENSRNOP00000099155"; protein_version "1";
10	ensembl	exon	101736634	101736816	0	+	.	gene_id "ENSRNOG00000005580"; gene_version "8"; transcript_id "ENSRNOT00000086747"; transcript_version "3"; exon_number "31"; gene_name "Itgb4"; gene_source "ensembl"; gene_biotype "protein_coding"; transcript_name "Itgb4-202"; transcript_source "ensembl"; transcript_biotype "protein_coding"; exon_id "ENSRNOE00000055441"; exon_version "1"; tag "Ensembl_canonical";
10	ensembl	CDS	101736634	101736816	0	+	2	gene_id "ENSRNOG00000005580"; gene_version "8"; transcript_id "ENSRNOT00000086747"; transcript_version "3"; exon_number "31"; gene_name "Itgb4"; gene_source "ensembl"; gene_biotype "protein_coding"; transcript_name "Itgb4-202"; transcript_source "ensembl"; transcript_biotype "protein_coding"; protein_id "ENSRNOP00000073188"; protein_version "3"; tag "Ensembl_canonical";
10	ensembl	exon	101736634	101736816	0	+	.	gene_id "ENSRNOG00000005580"; gene_version "8"; transcript_id "ENSRNOT00000065339"; transcript_version "4"; exon_number "31"; gene_name "Itgb4"; gene_source "ensembl"; gene_biotype "protein_coding"; transcript_name "Itgb4-201"; transcript_source "ensembl"; transcript_biotype "protein_coding"; exon_id "ENSRNOE00000055441"; exon_version "1";
10	ensembl	CDS	101736634	101736816	0	+	2	gene_id "ENSRNOG00000005580"; gene_version "8"; transcript_id "ENSRNOT00000065339"; transcript_version "4"; exon_number "31"; gene_name "Itgb4"; gene_source "ensembl"; gene_biotype "protein_coding"; transcript_name "Itgb4-201"; transcript_source "ensembl"; transcript_biotype "protein_coding"; protein_id "ENSRNOP00000059783"; protein_version "2";
10	ensembl	exon	101736895	101737026	0	+	.	gene_id "ENSRNOG00000005580"; gene_version "8"; transcript_id "ENSRNOT00000132965"; transcript_version "1"; exon_number "32"; gene_name "Itgb4"; gene_source "ensembl"; gene_biotype "protein_coding"; transcript_name "Itgb4-203"; transcript_source "ensembl"; transcript_biotype "protein_coding"; exon_id "ENSRNOE00000055607"; exon_version "1";
10	ensembl	CDS	101736895	101737026	0	+	2	gene_id "ENSRNOG00000005580"; gene_version "8"; transcript_id "ENSRNOT00000132965"; transcript_version "1"; exon_number "32"; gene_name "Itgb4"; gene_source "ensembl"; gene_biotype "protein_coding"; transcript_name "Itgb4-203"; transcript_source "ensembl"; transcript_biotype "protein_coding"; protein_id "ENSRNOP00000099155"; protein_version "1";
10	ensembl	exon	101736895	101737026	0	+	.	gene_id "ENSRNOG00000005580"; gene_version "8"; transcript_id "ENSRNOT00000086747"; transcript_version "3"; exon_number "32"; gene_name "Itgb4"; gene_source "ensembl"; gene_biotype "protein_coding"; transcript_name "Itgb4-202"; transcript_source "ensembl"; transcript_biotype "protein_coding"; exon_id "ENSRNOE00000055607"; exon_version "1"; tag "Ensembl_canonical";
10	ensembl	CDS	101736895	101737026	0	+	2	gene_id "ENSRNOG00000005580"; gene_version "8"; transcript_id "ENSRNOT00000086747"; transcript_version "3"; exon_number "32"; gene_name "Itgb4"; gene_source "ensembl"; gene_biotype "protein_coding"; transcript_name "Itgb4-202"; transcript_source "ensembl"; transcript_biotype "protein_coding"; protein_id "ENSRNOP00000073188"; protein_version "3"; tag "Ensembl_canonical";
10	ensembl	exon	101736895	101737026	0	+	.	gene_id "ENSRNOG00000005580"; gene_version "8"; transcript_id "ENSRNOT00000065339"; transcript_version "4"; exon_number "32"; gene_name "Itgb4"; gene_source "ensembl"; gene_biotype "protein_coding"; transcript_name "Itgb4-201"; transcript_source "ensembl"; transcript_biotype "protein_coding"; exon_id "ENSRNOE00000055607"; exon_version "1";
10	ensembl	CDS	101736895	101737026	0	+	2	gene_id "ENSRNOG00000005580"; gene_version "8"; transcript_id "ENSRNOT00000065339"; transcript_version "4"; exon_number "32"; gene_name "Itgb4"; gene_source "ensembl"; gene_biotype "protein_coding"; transcript_name "Itgb4-201"; transcript_source "ensembl"; transcript_biotype "protein_coding"; protein_id "ENSRNOP00000059783"; protein_version "2";
10	ensembl	exon	101738328	101738522	0	+	.	gene_id "ENSRNOG00000005580"; gene_version "8"; transcript_id "ENSRNOT00000132965"; transcript_version "1"; exon_number "33"; gene_name "Itgb4"; gene_source "ensembl"; gene_biotype "protein_coding"; transcript_name "Itgb4-203"; transcript_source "ensembl"; transcript_biotype "protein_coding"; exon_id "ENSRNOE00000647396"; exon_version "1";
10	ensembl	CDS	101738328	101738522	0	+	2	gene_id "ENSRNOG00000005580"; gene_version "8"; transcript_id "ENSRNOT00000132965"; transcript_version "1"; exon_number "33"; gene_name "Itgb4"; gene_source "ensembl"; gene_biotype "protein_coding"; transcript_name "Itgb4-203"; transcript_source "ensembl"; transcript_biotype "protein_coding"; protein_id "ENSRNOP00000099155"; protein_version "1";
10	ensembl	exon	101738328	101738522	0	+	.	gene_id "ENSRNOG00000005580"; gene_version "8"; transcript_id "ENSRNOT00000086747"; transcript_version "3"; exon_number "33"; gene_name "Itgb4"; gene_source "ensembl"; gene_biotype "protein_coding"; transcript_name "Itgb4-202"; transcript_source "ensembl"; transcript_biotype "protein_coding"; exon_id "ENSRNOE00000647396"; exon_version "1"; tag "Ensembl_canonical";
10	ensembl	CDS	101738328	101738522	0	+	2	gene_id "ENSRNOG00000005580"; gene_version "8"; transcript_id "ENSRNOT00000086747"; transcript_version "3"; exon_number "33"; gene_name "Itgb4"; gene_source "ensembl"; gene_biotype "protein_coding"; transcript_name "Itgb4-202"; transcript_source "ensembl"; transcript_biotype "protein_coding"; protein_id "ENSRNOP00000073188"; protein_version "3"; tag "Ensembl_canonical";
10	ensembl	exon	101738973	101739209	0	+	.	gene_id "ENSRNOG00000005580"; gene_version "8"; transcript_id "ENSRNOT00000132965"; transcript_version "1"; exon_number "34"; gene_name "Itgb4"; gene_source "ensembl"; gene_biotype "protein_coding"; transcript_name "Itgb4-203"; transcript_source "ensembl"; transcript_biotype "protein_coding"; exon_id "ENSRNOE00000055767"; exon_version "1";
10	ensembl	CDS	101738973	101739209	0	+	2	gene_id "ENSRNOG00000005580"; gene_version "8"; transcript_id "ENSRNOT00000132965"; transcript_version "1"; exon_number "34"; gene_name "Itgb4"; gene_source "ensembl"; gene_biotype "protein_coding"; transcript_name "Itgb4-203"; transcript_source "ensembl"; transcript_biotype "protein_coding"; protein_id "ENSRNOP00000099155"; protein_version "1";
10	ensembl	exon	101738973	101739209	0	+	.	gene_id "ENSRNOG00000005580"; gene_version "8"; transcript_id "ENSRNOT00000086747"; transcript_version "3"; exon_number "34"; gene_name "Itgb4"; gene_source "ensembl"; gene_biotype "protein_coding"; transcript_name "Itgb4-202"; transcript_source "ensembl"; transcript_biotype "protein_coding"; exon_id "ENSRNOE00000055767"; exon_version "1"; tag "Ensembl_canonical";
10	ensembl	CDS	101738973	101739209	0	+	2	gene_id "ENSRNOG00000005580"; gene_version "8"; transcript_id "ENSRNOT00000086747"; transcript_version "3"; exon_number "34"; gene_name "Itgb4"; gene_source "ensembl"; gene_biotype "protein_coding"; transcript_name "Itgb4-202"; transcript_source "ensembl"; transcript_biotype "protein_coding"; protein_id "ENSRNOP00000073188"; protein_version "3"; tag "Ensembl_canonical";
10	ensembl	exon	101738973	101739209	0	+	.	gene_id "ENSRNOG00000005580"; gene_version "8"; transcript_id "ENSRNOT00000065339"; transcript_version "4"; exon_number "33"; gene_name "Itgb4"; gene_source "ensembl"; gene_biotype "protein_coding"; transcript_name "Itgb4-201"; transcript_source "ensembl"; transcript_biotype "protein_coding"; exon_id "ENSRNOE00000055767"; exon_version "1";
10	ensembl	CDS	101738973	101739209	0	+	2	gene_id "ENSRNOG00000005580"; gene_version "8"; transcript_id "ENSRNOT00000065339"; transcript_version "4"; exon_number "33"; gene_name "Itgb4"; gene_source "ensembl"; gene_biotype "protein_coding"; transcript_name "Itgb4-201"; transcript_source "ensembl"; transcript_biotype "protein_coding"; protein_id "ENSRNOP00000059783"; protein_version "2";
10	ensembl	exon	101739359	101739517	0	+	.	gene_id "ENSRNOG00000005580"; gene_version "8"; transcript_id "ENSRNOT00000086747"; transcript_version "3"; exon_number "35"; gene_name "Itgb4"; gene_source "ensembl"; gene_biotype "protein_coding"; transcript_name "Itgb4-202"; transcript_source "ensembl"; transcript_biotype "protein_coding"; exon_id "ENSRNOE00000055934"; exon_version "1"; tag "Ensembl_canonical";
10	ensembl	CDS	101739359	101739517	0	+	2	gene_id "ENSRNOG00000005580"; gene_version "8"; transcript_id "ENSRNOT00000086747"; transcript_version "3"; exon_number "35"; gene_name "Itgb4"; gene_source "ensembl"; gene_biotype "protein_coding"; transcript_name "Itgb4-202"; transcript_source "ensembl"; transcript_biotype "protein_coding"; protein_id "ENSRNOP00000073188"; protein_version "3"; tag "Ensembl_canonical";
10	ensembl	exon	101739359	101739517	0	+	.	gene_id "ENSRNOG00000005580"; gene_version "8"; transcript_id "ENSRNOT00000065339"; transcript_version "4"; exon_number "34"; gene_name "Itgb4"; gene_source "ensembl"; gene_biotype "protein_coding"; transcript_name "Itgb4-201"; transcript_source "ensembl"; transcript_biotype "protein_coding"; exon_id "ENSRNOE00000055934"; exon_version "1";
10	ensembl	CDS	101739359	101739517	0	+	2	gene_id "ENSRNOG00000005580"; gene_version "8"; transcript_id "ENSRNOT00000065339"; transcript_version "4"; exon_number "34"; gene_name "Itgb4"; gene_source "ensembl"; gene_biotype "protein_coding"; transcript_name "Itgb4-201"; transcript_source "ensembl"; transcript_biotype "protein_coding"; protein_id "ENSRNOP00000059783"; protein_version "2";
10	ensembl	exon	101739929	101740078	0	+	.	gene_id "ENSRNOG00000005580"; gene_version "8"; transcript_id "ENSRNOT00000132965"; transcript_version "1"; exon_number "35"; gene_name "Itgb4"; gene_source "ensembl"; gene_biotype "protein_coding"; transcript_name "Itgb4-203"; transcript_source "ensembl"; transcript_biotype "protein_coding"; exon_id "ENSRNOE00000055988"; exon_version "1";
10	ensembl	CDS	101739929	101740078	0	+	2	gene_id "ENSRNOG00000005580"; gene_version "8"; transcript_id "ENSRNOT00000132965"; transcript_version "1"; exon_number "35"; gene_name "Itgb4"; gene_source "ensembl"; gene_biotype "protein_coding"; transcript_name "Itgb4-203"; transcript_source "ensembl"; transcript_biotype "protein_coding"; protein_id "ENSRNOP00000099155"; protein_version "1";
10	ensembl	exon	101739929	101740078	0	+	.	gene_id "ENSRNOG00000005580"; gene_version "8"; transcript_id "ENSRNOT00000086747"; transcript_version "3"; exon_number "36"; gene_name "Itgb4"; gene_source "ensembl"; gene_biotype "protein_coding"; transcript_name "Itgb4-202"; transcript_source "ensembl"; transcript_biotype "protein_coding"; exon_id "ENSRNOE00000055988"; exon_version "1"; tag "Ensembl_canonical";
10	ensembl	CDS	101739929	101740078	0	+	2	gene_id "ENSRNOG00000005580"; gene_version "8"; transcript_id "ENSRNOT00000086747"; transcript_version "3"; exon_number "36"; gene_name "Itgb4"; gene_source "ensembl"; gene_biotype "protein_coding"; transcript_name "Itgb4-202"; transcript_source "ensembl"; transcript_biotype "protein_coding"; protein_id "ENSRNOP00000073188"; protein_version "3"; tag "Ensembl_canonical";
10	ensembl	exon	101739929	101740078	0	+	.	gene_id "ENSRNOG00000005580"; gene_version "8"; transcript_id "ENSRNOT00000065339"; transcript_version "4"; exon_number "35"; gene_name "Itgb4"; gene_source "ensembl"; gene_biotype "protein_coding"; transcript_name "Itgb4-201"; transcript_source "ensembl"; transcript_biotype "protein_coding"; exon_id "ENSRNOE00000055988"; exon_version "1";
10	ensembl	CDS	101739929	101740078	0	+	2	gene_id "ENSRNOG00000005580"; gene_version "8"; transcript_id "ENSRNOT00000065339"; transcript_version "4"; exon_number "35"; gene_name "Itgb4"; gene_source "ensembl"; gene_biotype "protein_coding"; transcript_name "Itgb4-201"; transcript_source "ensembl"; transcript_biotype "protein_coding"; protein_id "ENSRNOP00000059783"; protein_version "2";
10	ensembl	exon	101740522	101740710	0	+	.	gene_id "ENSRNOG00000005580"; gene_version "8"; transcript_id "ENSRNOT00000132965"; transcript_version "1"; exon_number "36"; gene_name "Itgb4"; gene_source "ensembl"; gene_biotype "protein_coding"; transcript_name "Itgb4-203"; transcript_source "ensembl"; transcript_biotype "protein_coding"; exon_id "ENSRNOE00000056148"; exon_version "1";
10	ensembl	CDS	101740522	101740710	0	+	2	gene_id "ENSRNOG00000005580"; gene_version "8"; transcript_id "ENSRNOT00000132965"; transcript_version "1"; exon_number "36"; gene_name "Itgb4"; gene_source "ensembl"; gene_biotype "protein_coding"; transcript_name "Itgb4-203"; transcript_source "ensembl"; transcript_biotype "protein_coding"; protein_id "ENSRNOP00000099155"; protein_version "1";
10	ensembl	exon	101740522	101740710	0	+	.	gene_id "ENSRNOG00000005580"; gene_version "8"; transcript_id "ENSRNOT00000086747"; transcript_version "3"; exon_number "37"; gene_name "Itgb4"; gene_source "ensembl"; gene_biotype "protein_coding"; transcript_name "Itgb4-202"; transcript_source "ensembl"; transcript_biotype "protein_coding"; exon_id "ENSRNOE00000056148"; exon_version "1"; tag "Ensembl_canonical";
10	ensembl	CDS	101740522	101740710	0	+	2	gene_id "ENSRNOG00000005580"; gene_version "8"; transcript_id "ENSRNOT00000086747"; transcript_version "3"; exon_number "37"; gene_name "Itgb4"; gene_source "ensembl"; gene_biotype "protein_coding"; transcript_name "Itgb4-202"; transcript_source "ensembl"; transcript_biotype "protein_coding"; protein_id "ENSRNOP00000073188"; protein_version "3"; tag "Ensembl_canonical";
10	ensembl	exon	101740522	101740710	0	+	.	gene_id "ENSRNOG00000005580"; gene_version "8"; transcript_id "ENSRNOT00000065339"; transcript_version "4"; exon_number "36"; gene_name "Itgb4"; gene_source "ensembl"; gene_biotype "protein_coding"; transcript_name "Itgb4-201"; transcript_source "ensembl"; transcript_biotype "protein_coding"; exon_id "ENSRNOE00000056148"; exon_version "1";
10	ensembl	CDS	101740522	101740710	0	+	2	gene_id "ENSRNOG00000005580"; gene_version "8"; transcript_id "ENSRNOT00000065339"; transcript_version "4"; exon_number "36"; gene_name "Itgb4"; gene_source "ensembl"; gene_biotype "protein_coding"; transcript_name "Itgb4-201"; transcript_source "ensembl"; transcript_biotype "protein_coding"; protein_id "ENSRNOP00000059783"; protein_version "2";
10	ensembl	exon	101740829	101740984	0	+	.	gene_id "ENSRNOG00000005580"; gene_version "8"; transcript_id "ENSRNOT00000132965"; transcript_version "1"; exon_number "37"; gene_name "Itgb4"; gene_source "ensembl"; gene_biotype "protein_coding"; transcript_name "Itgb4-203"; transcript_source "ensembl"; transcript_biotype "protein_coding"; exon_id "ENSRNOE00000056314"; exon_version "1";
10	ensembl	CDS	101740829	101740984	0	+	2	gene_id "ENSRNOG00000005580"; gene_version "8"; transcript_id "ENSRNOT00000132965"; transcript_version "1"; exon_number "37"; gene_name "Itgb4"; gene_source "ensembl"; gene_biotype "protein_coding"; transcript_name "Itgb4-203"; transcript_source "ensembl"; transcript_biotype "protein_coding"; protein_id "ENSRNOP00000099155"; protein_version "1";
10	ensembl	exon	101740829	101740984	0	+	.	gene_id "ENSRNOG00000005580"; gene_version "8"; transcript_id "ENSRNOT00000086747"; transcript_version "3"; exon_number "38"; gene_name "Itgb4"; gene_source "ensembl"; gene_biotype "protein_coding"; transcript_name "Itgb4-202"; transcript_source "ensembl"; transcript_biotype "protein_coding"; exon_id "ENSRNOE00000056314"; exon_version "1"; tag "Ensembl_canonical";
10	ensembl	CDS	101740829	101740984	0	+	2	gene_id "ENSRNOG00000005580"; gene_version "8"; transcript_id "ENSRNOT00000086747"; transcript_version "3"; exon_number "38"; gene_name "Itgb4"; gene_source "ensembl"; gene_biotype "protein_coding"; transcript_name "Itgb4-202"; transcript_source "ensembl"; transcript_biotype "protein_coding"; protein_id "ENSRNOP00000073188"; protein_version "3"; tag "Ensembl_canonical";
10	ensembl	exon	101740829	101740984	0	+	.	gene_id "ENSRNOG00000005580"; gene_version "8"; transcript_id "ENSRNOT00000065339"; transcript_version "4"; exon_number "37"; gene_name "Itgb4"; gene_source "ensembl"; gene_biotype "protein_coding"; transcript_name "Itgb4-201"; transcript_source "ensembl"; transcript_biotype "protein_coding"; exon_id "ENSRNOE00000056314"; exon_version "1";
10	ensembl	CDS	101740829	101740984	0	+	2	gene_id "ENSRNOG00000005580"; gene_version "8"; transcript_id "ENSRNOT00000065339"; transcript_version "4"; exon_number "37"; gene_name "Itgb4"; gene_source "ensembl"; gene_biotype "protein_coding"; transcript_name "Itgb4-201"; transcript_source "ensembl"; transcript_biotype "protein_coding"; protein_id "ENSRNOP00000059783"; protein_version "2";
10	ensembl	exon	101741065	101741229	0	+	.	gene_id "ENSRNOG00000005580"; gene_version "8"; transcript_id "ENSRNOT00000132965"; transcript_version "1"; exon_number "38"; gene_name "Itgb4"; gene_source "ensembl"; gene_biotype "protein_coding"; transcript_name "Itgb4-203"; transcript_source "ensembl"; transcript_biotype "protein_coding"; exon_id "ENSRNOE00000056491"; exon_version "1";
10	ensembl	CDS	101741065	101741229	0	+	2	gene_id "ENSRNOG00000005580"; gene_version "8"; transcript_id "ENSRNOT00000132965"; transcript_version "1"; exon_number "38"; gene_name "Itgb4"; gene_source "ensembl"; gene_biotype "protein_coding"; transcript_name "Itgb4-203"; transcript_source "ensembl"; transcript_biotype "protein_coding"; protein_id "ENSRNOP00000099155"; protein_version "1";
10	ensembl	exon	101741065	101741229	0	+	.	gene_id "ENSRNOG00000005580"; gene_version "8"; transcript_id "ENSRNOT00000086747"; transcript_version "3"; exon_number "39"; gene_name "Itgb4"; gene_source "ensembl"; gene_biotype "protein_coding"; transcript_name "Itgb4-202"; transcript_source "ensembl"; transcript_biotype "protein_coding"; exon_id "ENSRNOE00000056491"; exon_version "1"; tag "Ensembl_canonical";
10	ensembl	CDS	101741065	101741229	0	+	2	gene_id "ENSRNOG00000005580"; gene_version "8"; transcript_id "ENSRNOT00000086747"; transcript_version "3"; exon_number "39"; gene_name "Itgb4"; gene_source "ensembl"; gene_biotype "protein_coding"; transcript_name "Itgb4-202"; transcript_source "ensembl"; transcript_biotype "protein_coding"; protein_id "ENSRNOP00000073188"; protein_version "3"; tag "Ensembl_canonical";
10	ensembl	exon	101741065	101741229	0	+	.	gene_id "ENSRNOG00000005580"; gene_version "8"; transcript_id "ENSRNOT00000065339"; transcript_version "4"; exon_number "38"; gene_name "Itgb4"; gene_source "ensembl"; gene_biotype "protein_coding"; transcript_name "Itgb4-201"; transcript_source "ensembl"; transcript_biotype "protein_coding"; exon_id "ENSRNOE00000056491"; exon_version "1";
10	ensembl	CDS	101741065	101741229	0	+	2	gene_id "ENSRNOG00000005580"; gene_version "8"; transcript_id "ENSRNOT00000065339"; transcript_version "4"; exon_number "38"; gene_name "Itgb4"; gene_source "ensembl"; gene_biotype "protein_coding"; transcript_name "Itgb4-201"; transcript_source "ensembl"; transcript_biotype "protein_coding"; protein_id "ENSRNOP00000059783"; protein_version "2";
10	ensembl	exon	101741310	101741423	0	+	.	gene_id "ENSRNOG00000005580"; gene_version "8"; transcript_id "ENSRNOT00000132965"; transcript_version "1"; exon_number "39"; gene_name "Itgb4"; gene_source "ensembl"; gene_biotype "protein_coding"; transcript_name "Itgb4-203"; transcript_source "ensembl"; transcript_biotype "protein_coding"; exon_id "ENSRNOE00000056668"; exon_version "1";
10	ensembl	CDS	101741310	101741423	0	+	2	gene_id "ENSRNOG00000005580"; gene_version "8"; transcript_id "ENSRNOT00000132965"; transcript_version "1"; exon_number "39"; gene_name "Itgb4"; gene_source "ensembl"; gene_biotype "protein_coding"; transcript_name "Itgb4-203"; transcript_source "ensembl"; transcript_biotype "protein_coding"; protein_id "ENSRNOP00000099155"; protein_version "1";
10	ensembl	exon	101741310	101741423	0	+	.	gene_id "ENSRNOG00000005580"; gene_version "8"; transcript_id "ENSRNOT00000086747"; transcript_version "3"; exon_number "40"; gene_name "Itgb4"; gene_source "ensembl"; gene_biotype "protein_coding"; transcript_name "Itgb4-202"; transcript_source "ensembl"; transcript_biotype "protein_coding"; exon_id "ENSRNOE00000056668"; exon_version "1"; tag "Ensembl_canonical";
10	ensembl	CDS	101741310	101741423	0	+	2	gene_id "ENSRNOG00000005580"; gene_version "8"; transcript_id "ENSRNOT00000086747"; transcript_version "3"; exon_number "40"; gene_name "Itgb4"; gene_source "ensembl"; gene_biotype "protein_coding"; transcript_name "Itgb4-202"; transcript_source "ensembl"; transcript_biotype "protein_coding"; protein_id "ENSRNOP00000073188"; protein_version "3"; tag "Ensembl_canonical";
10	ensembl	exon	101741310	101741423	0	+	.	gene_id "ENSRNOG00000005580"; gene_version "8"; transcript_id "ENSRNOT00000065339"; transcript_version "4"; exon_number "39"; gene_name "Itgb4"; gene_source "ensembl"; gene_biotype "protein_coding"; transcript_name "Itgb4-201"; transcript_source "ensembl"; transcript_biotype "protein_coding"; exon_id "ENSRNOE00000056668"; exon_version "1";
10	ensembl	CDS	101741310	101741423	0	+	2	gene_id "ENSRNOG00000005580"; gene_version "8"; transcript_id "ENSRNOT00000065339"; transcript_version "4"; exon_number "39"; gene_name "Itgb4"; gene_source "ensembl"; gene_biotype "protein_coding"; transcript_name "Itgb4-201"; transcript_source "ensembl"; transcript_biotype "protein_coding"; protein_id "ENSRNOP00000059783"; protein_version "2";
10	ensembl	CDS	101741521	101741657	0	+	2	gene_id "ENSRNOG00000005580"; gene_version "8"; transcript_id "ENSRNOT00000132965"; transcript_version "1"; exon_number "40"; gene_name "Itgb4"; gene_source "ensembl"; gene_biotype "protein_coding"; transcript_name "Itgb4-203"; transcript_source "ensembl"; transcript_biotype "protein_coding"; protein_id "ENSRNOP00000099155"; protein_version "1";
10	ensembl	CDS	101741521	101741657	0	+	2	gene_id "ENSRNOG00000005580"; gene_version "8"; transcript_id "ENSRNOT00000086747"; transcript_version "3"; exon_number "41"; gene_name "Itgb4"; gene_source "ensembl"; gene_biotype "protein_coding"; transcript_name "Itgb4-202"; transcript_source "ensembl"; transcript_biotype "protein_coding"; protein_id "ENSRNOP00000073188"; protein_version "3"; tag "Ensembl_canonical";
10	ensembl	CDS	101741521	101741657	0	+	2	gene_id "ENSRNOG00000005580"; gene_version "8"; transcript_id "ENSRNOT00000065339"; transcript_version "4"; exon_number "40"; gene_name "Itgb4"; gene_source "ensembl"; gene_biotype "protein_coding"; transcript_name "Itgb4-201"; transcript_source "ensembl"; transcript_biotype "protein_coding"; protein_id "ENSRNOP00000059783"; protein_version "2";
10	ensembl	exon	101741521	101741931	0	+	.	gene_id "ENSRNOG00000005580"; gene_version "8"; transcript_id "ENSRNOT00000132965"; transcript_version "1"; exon_number "40"; gene_name "Itgb4"; gene_source "ensembl"; gene_biotype "protein_coding"; transcript_name "Itgb4-203"; transcript_source "ensembl"; transcript_biotype "protein_coding"; exon_id "ENSRNOE00000641263"; exon_version "2";
10	ensembl	exon	101741521	101741932	0	+	.	gene_id "ENSRNOG00000005580"; gene_version "8"; transcript_id "ENSRNOT00000086747"; transcript_version "3"; exon_number "41"; gene_name "Itgb4"; gene_source "ensembl"; gene_biotype "protein_coding"; transcript_name "Itgb4-202"; transcript_source "ensembl"; transcript_biotype "protein_coding"; exon_id "ENSRNOE00000318246"; exon_version "3"; tag "Ensembl_canonical";
10	ensembl	exon	101741521	101741932	0	+	.	gene_id "ENSRNOG00000005580"; gene_version "8"; transcript_id "ENSRNOT00000065339"; transcript_version "4"; exon_number "40"; gene_name "Itgb4"; gene_source "ensembl"; gene_biotype "protein_coding"; transcript_name "Itgb4-201"; transcript_source "ensembl"; transcript_biotype "protein_coding"; exon_id "ENSRNOE00000318246"; exon_version "3";
10	ensembl	stop_codon	101741658	101741660	0	+	0	gene_id "ENSRNOG00000005580"; gene_version "8"; transcript_id "ENSRNOT00000132965"; transcript_version "1"; exon_number "40"; gene_name "Itgb4"; gene_source "ensembl"; gene_biotype "protein_coding"; transcript_name "Itgb4-203"; transcript_source "ensembl"; transcript_biotype "protein_coding";
10	ensembl	stop_codon	101741658	101741660	0	+	0	gene_id "ENSRNOG00000005580"; gene_version "8"; transcript_id "ENSRNOT00000086747"; transcript_version "3"; exon_number "41"; gene_name "Itgb4"; gene_source "ensembl"; gene_biotype "protein_coding"; transcript_name "Itgb4-202"; transcript_source "ensembl"; transcript_biotype "protein_coding"; tag "Ensembl_canonical";
10	ensembl	stop_codon	101741658	101741660	0	+	0	gene_id "ENSRNOG00000005580"; gene_version "8"; transcript_id "ENSRNOT00000065339"; transcript_version "4"; exon_number "40"; gene_name "Itgb4"; gene_source "ensembl"; gene_biotype "protein_coding"; transcript_name "Itgb4-201"; transcript_source "ensembl"; transcript_biotype "protein_coding";
10	ensembl	three_prime_utr	101741661	101741931	0	+	.	gene_id "ENSRNOG00000005580"; gene_version "8"; transcript_id "ENSRNOT00000132965"; transcript_version "1"; gene_name "Itgb4"; gene_source "ensembl"; gene_biotype "protein_coding"; transcript_name "Itgb4-203"; transcript_source "ensembl"; transcript_biotype "protein_coding";
10	ensembl	three_prime_utr	101741661	101741932	0	+	.	gene_id "ENSRNOG00000005580"; gene_version "8"; transcript_id "ENSRNOT00000086747"; transcript_version "3"; gene_name "Itgb4"; gene_source "ensembl"; gene_biotype "protein_coding"; transcript_name "Itgb4-202"; transcript_source "ensembl"; transcript_biotype "protein_coding"; tag "Ensembl_canonical";
10	ensembl	three_prime_utr	101741661	101741932	0	+	.	gene_id "ENSRNOG00000005580"; gene_version "8"; transcript_id "ENSRNOT00000065339"; transcript_version "4"; gene_name "Itgb4"; gene_source "ensembl"; gene_biotype "protein_coding"; transcript_name "Itgb4-201"; transcript_source "ensembl"; transcript_biotype "protein_coding";
10	ensembl	five_prime_utr	101757648	101757846	0	+	.	gene_id "ENSRNOG00000006600"; gene_version "9"; transcript_id "ENSRNOT00000009733"; transcript_version "9"; gene_name "Unk"; gene_source "ensembl"; gene_biotype "protein_coding"; transcript_name "Unk-201"; transcript_source "ensembl"; transcript_biotype "protein_coding"; tag "Ensembl_canonical";
10	ensembl	exon	101757648	101757850	0	+	.	gene_id "ENSRNOG00000006600"; gene_version "9"; transcript_id "ENSRNOT00000009733"; transcript_version "9"; exon_number "1"; gene_name "Unk"; gene_source "ensembl"; gene_biotype "protein_coding"; transcript_name "Unk-201"; transcript_source "ensembl"; transcript_biotype "protein_coding"; exon_id "ENSRNOE00000819610"; exon_version "1"; tag "Ensembl_canonical";
10	ensembl	gene	101757648	101794845	0	+	.	gene_id "ENSRNOG00000006600"; gene_version "9"; gene_name "Unk"; gene_source "ensembl"; gene_biotype "protein_coding";
10	ensembl	transcript	101757648	101794845	0	+	.	gene_id "ENSRNOG00000006600"; gene_version "9"; transcript_id "ENSRNOT00000009733"; transcript_version "9"; gene_name "Unk"; gene_source "ensembl"; gene_biotype "protein_coding"; transcript_name "Unk-201"; transcript_source "ensembl"; transcript_biotype "protein_coding"; tag "Ensembl_canonical";
10	ensembl	start_codon	101757847	101757849	0	+	0	gene_id "ENSRNOG00000006600"; gene_version "9"; transcript_id "ENSRNOT00000009733"; transcript_version "9"; exon_number "1"; gene_name "Unk"; gene_source "ensembl"; gene_biotype "protein_coding"; transcript_name "Unk-201"; transcript_source "ensembl"; transcript_biotype "protein_coding"; tag "Ensembl_canonical";
10	ensembl	CDS	101757847	101757850	0	+	0	gene_id "ENSRNOG00000006600"; gene_version "9"; transcript_id "ENSRNOT00000009733"; transcript_version "9"; exon_number "1"; gene_name "Unk"; gene_source "ensembl"; gene_biotype "protein_coding"; transcript_name "Unk-201"; transcript_source "ensembl"; transcript_biotype "protein_coding"; protein_id "ENSRNOP00000009733"; protein_version "6"; tag "Ensembl_canonical";
10	sraer114_es	exon	101759930	101760296	0.201268428967156	+	.	gene_id "sraer114_gene_27003"; transcript_id "sraer114_gene_27003_tx_1"; exon_id "10_101759930_101760296_+"; exonnum "1"; txlen "1688";
10	sraer114_ss	exon	101760946	101762266	0.201268428967156	+	.	gene_id "sraer114_gene_27003"; transcript_id "sraer114_gene_27003_tx_1"; exon_id "10_101760946_101762266_+"; exonnum "2"; txlen "1688";
10	ensembl	exon	101764497	101764860	0	+	.	gene_id "ENSRNOG00000006600"; gene_version "9"; transcript_id "ENSRNOT00000009733"; transcript_version "9"; exon_number "2"; gene_name "Unk"; gene_source "ensembl"; gene_biotype "protein_coding"; transcript_name "Unk-201"; transcript_source "ensembl"; transcript_biotype "protein_coding"; exon_id "ENSRNOE00000465298"; exon_version "4"; tag "Ensembl_canonical";
10	ensembl	CDS	101764497	101764860	0	+	2	gene_id "ENSRNOG00000006600"; gene_version "9"; transcript_id "ENSRNOT00000009733"; transcript_version "9"; exon_number "2"; gene_name "Unk"; gene_source "ensembl"; gene_biotype "protein_coding"; transcript_name "Unk-201"; transcript_source "ensembl"; transcript_biotype "protein_coding"; protein_id "ENSRNOP00000009733"; protein_version "6"; tag "Ensembl_canonical";
10	ensembl	start_codon	101780889	101780891	0	+	0	gene_id "ENSRNOG00000006600"; gene_version "9"; transcript_id "ENSRNOT00000115136"; transcript_version "2"; exon_number "1"; gene_name "Unk"; gene_source "ensembl"; gene_biotype "protein_coding"; transcript_name "Unk-202"; transcript_source "ensembl"; transcript_biotype "protein_coding";
10	ensembl	exon	101780889	101780938	0	+	.	gene_id "ENSRNOG00000006600"; gene_version "9"; transcript_id "ENSRNOT00000115136"; transcript_version "2"; exon_number "1"; gene_name "Unk"; gene_source "ensembl"; gene_biotype "protein_coding"; transcript_name "Unk-202"; transcript_source "ensembl"; transcript_biotype "protein_coding"; exon_id "ENSRNOE00000588631"; exon_version "1";
10	ensembl	CDS	101780889	101780938	0	+	0	gene_id "ENSRNOG00000006600"; gene_version "9"; transcript_id "ENSRNOT00000115136"; transcript_version "2"; exon_number "1"; gene_name "Unk"; gene_source "ensembl"; gene_biotype "protein_coding"; transcript_name "Unk-202"; transcript_source "ensembl"; transcript_biotype "protein_coding"; protein_id "ENSRNOP00000095989"; protein_version "2";
10	ensembl	transcript	101780889	101794845	0	+	.	gene_id "ENSRNOG00000006600"; gene_version "9"; transcript_id "ENSRNOT00000115136"; transcript_version "2"; gene_name "Unk"; gene_source "ensembl"; gene_biotype "protein_coding"; transcript_name "Unk-202"; transcript_source "ensembl"; transcript_biotype "protein_coding";
10	ensembl	exon	101781240	101781449	0	+	.	gene_id "ENSRNOG00000006600"; gene_version "9"; transcript_id "ENSRNOT00000115136"; transcript_version "2"; exon_number "2"; gene_name "Unk"; gene_source "ensembl"; gene_biotype "protein_coding"; transcript_name "Unk-202"; transcript_source "ensembl"; transcript_biotype "protein_coding"; exon_id "ENSRNOE00000484019"; exon_version "1";
10	ensembl	CDS	101781240	101781449	0	+	1	gene_id "ENSRNOG00000006600"; gene_version "9"; transcript_id "ENSRNOT00000115136"; transcript_version "2"; exon_number "2"; gene_name "Unk"; gene_source "ensembl"; gene_biotype "protein_coding"; transcript_name "Unk-202"; transcript_source "ensembl"; transcript_biotype "protein_coding"; protein_id "ENSRNOP00000095989"; protein_version "2";
10	ensembl	exon	101781240	101781449	0	+	.	gene_id "ENSRNOG00000006600"; gene_version "9"; transcript_id "ENSRNOT00000009733"; transcript_version "9"; exon_number "3"; gene_name "Unk"; gene_source "ensembl"; gene_biotype "protein_coding"; transcript_name "Unk-201"; transcript_source "ensembl"; transcript_biotype "protein_coding"; exon_id "ENSRNOE00000484019"; exon_version "1"; tag "Ensembl_canonical";
10	ensembl	CDS	101781240	101781449	0	+	1	gene_id "ENSRNOG00000006600"; gene_version "9"; transcript_id "ENSRNOT00000009733"; transcript_version "9"; exon_number "3"; gene_name "Unk"; gene_source "ensembl"; gene_biotype "protein_coding"; transcript_name "Unk-201"; transcript_source "ensembl"; transcript_biotype "protein_coding"; protein_id "ENSRNOP00000009733"; protein_version "6"; tag "Ensembl_canonical";
10	ensembl	exon	101782504	101782680	0	+	.	gene_id "ENSRNOG00000006600"; gene_version "9"; transcript_id "ENSRNOT00000115136"; transcript_version "2"; exon_number "3"; gene_name "Unk"; gene_source "ensembl"; gene_biotype "protein_coding"; transcript_name "Unk-202"; transcript_source "ensembl"; transcript_biotype "protein_coding"; exon_id "ENSRNOE00000462521"; exon_version "1";
10	ensembl	CDS	101782504	101782680	0	+	1	gene_id "ENSRNOG00000006600"; gene_version "9"; transcript_id "ENSRNOT00000115136"; transcript_version "2"; exon_number "3"; gene_name "Unk"; gene_source "ensembl"; gene_biotype "protein_coding"; transcript_name "Unk-202"; transcript_source "ensembl"; transcript_biotype "protein_coding"; protein_id "ENSRNOP00000095989"; protein_version "2";
10	ensembl	exon	101782504	101782680	0	+	.	gene_id "ENSRNOG00000006600"; gene_version "9"; transcript_id "ENSRNOT00000009733"; transcript_version "9"; exon_number "4"; gene_name "Unk"; gene_source "ensembl"; gene_biotype "protein_coding"; transcript_name "Unk-201"; transcript_source "ensembl"; transcript_biotype "protein_coding"; exon_id "ENSRNOE00000462521"; exon_version "1"; tag "Ensembl_canonical";
10	ensembl	CDS	101782504	101782680	0	+	1	gene_id "ENSRNOG00000006600"; gene_version "9"; transcript_id "ENSRNOT00000009733"; transcript_version "9"; exon_number "4"; gene_name "Unk"; gene_source "ensembl"; gene_biotype "protein_coding"; transcript_name "Unk-201"; transcript_source "ensembl"; transcript_biotype "protein_coding"; protein_id "ENSRNOP00000009733"; protein_version "6"; tag "Ensembl_canonical";
10	ensembl	exon	101782844	101782974	0	+	.	gene_id "ENSRNOG00000006600"; gene_version "9"; transcript_id "ENSRNOT00000115136"; transcript_version "2"; exon_number "4"; gene_name "Unk"; gene_source "ensembl"; gene_biotype "protein_coding"; transcript_name "Unk-202"; transcript_source "ensembl"; transcript_biotype "protein_coding"; exon_id "ENSRNOE00000486653"; exon_version "1";
10	ensembl	CDS	101782844	101782974	0	+	1	gene_id "ENSRNOG00000006600"; gene_version "9"; transcript_id "ENSRNOT00000115136"; transcript_version "2"; exon_number "4"; gene_name "Unk"; gene_source "ensembl"; gene_biotype "protein_coding"; transcript_name "Unk-202"; transcript_source "ensembl"; transcript_biotype "protein_coding"; protein_id "ENSRNOP00000095989"; protein_version "2";
10	ensembl	exon	101782844	101782974	0	+	.	gene_id "ENSRNOG00000006600"; gene_version "9"; transcript_id "ENSRNOT00000009733"; transcript_version "9"; exon_number "5"; gene_name "Unk"; gene_source "ensembl"; gene_biotype "protein_coding"; transcript_name "Unk-201"; transcript_source "ensembl"; transcript_biotype "protein_coding"; exon_id "ENSRNOE00000486653"; exon_version "1"; tag "Ensembl_canonical";
10	ensembl	CDS	101782844	101782974	0	+	1	gene_id "ENSRNOG00000006600"; gene_version "9"; transcript_id "ENSRNOT00000009733"; transcript_version "9"; exon_number "5"; gene_name "Unk"; gene_source "ensembl"; gene_biotype "protein_coding"; transcript_name "Unk-201"; transcript_source "ensembl"; transcript_biotype "protein_coding"; protein_id "ENSRNOP00000009733"; protein_version "6"; tag "Ensembl_canonical";
10	ensembl	exon	101783644	101783779	0	+	.	gene_id "ENSRNOG00000006600"; gene_version "9"; transcript_id "ENSRNOT00000115136"; transcript_version "2"; exon_number "5"; gene_name "Unk"; gene_source "ensembl"; gene_biotype "protein_coding"; transcript_name "Unk-202"; transcript_source "ensembl"; transcript_biotype "protein_coding"; exon_id "ENSRNOE00000468028"; exon_version "1";
10	ensembl	CDS	101783644	101783779	0	+	2	gene_id "ENSRNOG00000006600"; gene_version "9"; transcript_id "ENSRNOT00000115136"; transcript_version "2"; exon_number "5"; gene_name "Unk"; gene_source "ensembl"; gene_biotype "protein_coding"; transcript_name "Unk-202"; transcript_source "ensembl"; transcript_biotype "protein_coding"; protein_id "ENSRNOP00000095989"; protein_version "2";
10	ensembl	exon	101783644	101783779	0	+	.	gene_id "ENSRNOG00000006600"; gene_version "9"; transcript_id "ENSRNOT00000009733"; transcript_version "9"; exon_number "6"; gene_name "Unk"; gene_source "ensembl"; gene_biotype "protein_coding"; transcript_name "Unk-201"; transcript_source "ensembl"; transcript_biotype "protein_coding"; exon_id "ENSRNOE00000468028"; exon_version "1"; tag "Ensembl_canonical";
10	ensembl	CDS	101783644	101783779	0	+	2	gene_id "ENSRNOG00000006600"; gene_version "9"; transcript_id "ENSRNOT00000009733"; transcript_version "9"; exon_number "6"; gene_name "Unk"; gene_source "ensembl"; gene_biotype "protein_coding"; transcript_name "Unk-201"; transcript_source "ensembl"; transcript_biotype "protein_coding"; protein_id "ENSRNOP00000009733"; protein_version "6"; tag "Ensembl_canonical";
10	ensembl	exon	101784293	101784410	0	+	.	gene_id "ENSRNOG00000006600"; gene_version "9"; transcript_id "ENSRNOT00000115136"; transcript_version "2"; exon_number "6"; gene_name "Unk"; gene_source "ensembl"; gene_biotype "protein_coding"; transcript_name "Unk-202"; transcript_source "ensembl"; transcript_biotype "protein_coding"; exon_id "ENSRNOE00000493364"; exon_version "1";
10	ensembl	CDS	101784293	101784410	0	+	1	gene_id "ENSRNOG00000006600"; gene_version "9"; transcript_id "ENSRNOT00000115136"; transcript_version "2"; exon_number "6"; gene_name "Unk"; gene_source "ensembl"; gene_biotype "protein_coding"; transcript_name "Unk-202"; transcript_source "ensembl"; transcript_biotype "protein_coding"; protein_id "ENSRNOP00000095989"; protein_version "2";
10	ensembl	exon	101784293	101784410	0	+	.	gene_id "ENSRNOG00000006600"; gene_version "9"; transcript_id "ENSRNOT00000009733"; transcript_version "9"; exon_number "7"; gene_name "Unk"; gene_source "ensembl"; gene_biotype "protein_coding"; transcript_name "Unk-201"; transcript_source "ensembl"; transcript_biotype "protein_coding"; exon_id "ENSRNOE00000493364"; exon_version "1"; tag "Ensembl_canonical";
10	ensembl	CDS	101784293	101784410	0	+	1	gene_id "ENSRNOG00000006600"; gene_version "9"; transcript_id "ENSRNOT00000009733"; transcript_version "9"; exon_number "7"; gene_name "Unk"; gene_source "ensembl"; gene_biotype "protein_coding"; transcript_name "Unk-201"; transcript_source "ensembl"; transcript_biotype "protein_coding"; protein_id "ENSRNOP00000009733"; protein_version "6"; tag "Ensembl_canonical";
10	ensembl	exon	101784828	101784912	0	+	.	gene_id "ENSRNOG00000006600"; gene_version "9"; transcript_id "ENSRNOT00000115136"; transcript_version "2"; exon_number "7"; gene_name "Unk"; gene_source "ensembl"; gene_biotype "protein_coding"; transcript_name "Unk-202"; transcript_source "ensembl"; transcript_biotype "protein_coding"; exon_id "ENSRNOE00000475783"; exon_version "1";
10	ensembl	CDS	101784828	101784912	0	+	0	gene_id "ENSRNOG00000006600"; gene_version "9"; transcript_id "ENSRNOT00000115136"; transcript_version "2"; exon_number "7"; gene_name "Unk"; gene_source "ensembl"; gene_biotype "protein_coding"; transcript_name "Unk-202"; transcript_source "ensembl"; transcript_biotype "protein_coding"; protein_id "ENSRNOP00000095989"; protein_version "2";
10	ensembl	exon	101784828	101784912	0	+	.	gene_id "ENSRNOG00000006600"; gene_version "9"; transcript_id "ENSRNOT00000009733"; transcript_version "9"; exon_number "8"; gene_name "Unk"; gene_source "ensembl"; gene_biotype "protein_coding"; transcript_name "Unk-201"; transcript_source "ensembl"; transcript_biotype "protein_coding"; exon_id "ENSRNOE00000475783"; exon_version "1"; tag "Ensembl_canonical";
10	ensembl	CDS	101784828	101784912	0	+	0	gene_id "ENSRNOG00000006600"; gene_version "9"; transcript_id "ENSRNOT00000009733"; transcript_version "9"; exon_number "8"; gene_name "Unk"; gene_source "ensembl"; gene_biotype "protein_coding"; transcript_name "Unk-201"; transcript_source "ensembl"; transcript_biotype "protein_coding"; protein_id "ENSRNOP00000009733"; protein_version "6"; tag "Ensembl_canonical";
10	ensembl	exon	101786546	101786688	0	+	.	gene_id "ENSRNOG00000006600"; gene_version "9"; transcript_id "ENSRNOT00000115136"; transcript_version "2"; exon_number "8"; gene_name "Unk"; gene_source "ensembl"; gene_biotype "protein_coding"; transcript_name "Unk-202"; transcript_source "ensembl"; transcript_biotype "protein_coding"; exon_id "ENSRNOE00000061560"; exon_version "1";
10	ensembl	CDS	101786546	101786688	0	+	2	gene_id "ENSRNOG00000006600"; gene_version "9"; transcript_id "ENSRNOT00000115136"; transcript_version "2"; exon_number "8"; gene_name "Unk"; gene_source "ensembl"; gene_biotype "protein_coding"; transcript_name "Unk-202"; transcript_source "ensembl"; transcript_biotype "protein_coding"; protein_id "ENSRNOP00000095989"; protein_version "2";
10	ensembl	exon	101786546	101786688	0	+	.	gene_id "ENSRNOG00000006600"; gene_version "9"; transcript_id "ENSRNOT00000009733"; transcript_version "9"; exon_number "9"; gene_name "Unk"; gene_source "ensembl"; gene_biotype "protein_coding"; transcript_name "Unk-201"; transcript_source "ensembl"; transcript_biotype "protein_coding"; exon_id "ENSRNOE00000061560"; exon_version "1"; tag "Ensembl_canonical";
10	ensembl	CDS	101786546	101786688	0	+	2	gene_id "ENSRNOG00000006600"; gene_version "9"; transcript_id "ENSRNOT00000009733"; transcript_version "9"; exon_number "9"; gene_name "Unk"; gene_source "ensembl"; gene_biotype "protein_coding"; transcript_name "Unk-201"; transcript_source "ensembl"; transcript_biotype "protein_coding"; protein_id "ENSRNOP00000009733"; protein_version "6"; tag "Ensembl_canonical";
10	ensembl	exon	101786995	101787188	0	+	.	gene_id "ENSRNOG00000006600"; gene_version "9"; transcript_id "ENSRNOT00000115136"; transcript_version "2"; exon_number "9"; gene_name "Unk"; gene_source "ensembl"; gene_biotype "protein_coding"; transcript_name "Unk-202"; transcript_source "ensembl"; transcript_biotype "protein_coding"; exon_id "ENSRNOE00000641651"; exon_version "1";
10	ensembl	CDS	101786995	101787188	0	+	0	gene_id "ENSRNOG00000006600"; gene_version "9"; transcript_id "ENSRNOT00000115136"; transcript_version "2"; exon_number "9"; gene_name "Unk"; gene_source "ensembl"; gene_biotype "protein_coding"; transcript_name "Unk-202"; transcript_source "ensembl"; transcript_biotype "protein_coding"; protein_id "ENSRNOP00000095989"; protein_version "2";
10	ensembl	exon	101786995	101787195	0	+	.	gene_id "ENSRNOG00000006600"; gene_version "9"; transcript_id "ENSRNOT00000009733"; transcript_version "9"; exon_number "10"; gene_name "Unk"; gene_source "ensembl"; gene_biotype "protein_coding"; transcript_name "Unk-201"; transcript_source "ensembl"; transcript_biotype "protein_coding"; exon_id "ENSRNOE00000061769"; exon_version "1"; tag "Ensembl_canonical";
10	ensembl	CDS	101786995	101787195	0	+	0	gene_id "ENSRNOG00000006600"; gene_version "9"; transcript_id "ENSRNOT00000009733"; transcript_version "9"; exon_number "10"; gene_name "Unk"; gene_source "ensembl"; gene_biotype "protein_coding"; transcript_name "Unk-201"; transcript_source "ensembl"; transcript_biotype "protein_coding"; protein_id "ENSRNOP00000009733"; protein_version "6"; tag "Ensembl_canonical";
10	ensembl	exon	101787771	101787836	0	+	.	gene_id "ENSRNOG00000006600"; gene_version "9"; transcript_id "ENSRNOT00000009733"; transcript_version "9"; exon_number "11"; gene_name "Unk"; gene_source "ensembl"; gene_biotype "protein_coding"; transcript_name "Unk-201"; transcript_source "ensembl"; transcript_biotype "protein_coding"; exon_id "ENSRNOE00000061993"; exon_version "1"; tag "Ensembl_canonical";
10	ensembl	CDS	101787771	101787836	0	+	0	gene_id "ENSRNOG00000006600"; gene_version "9"; transcript_id "ENSRNOT00000009733"; transcript_version "9"; exon_number "11"; gene_name "Unk"; gene_source "ensembl"; gene_biotype "protein_coding"; transcript_name "Unk-201"; transcript_source "ensembl"; transcript_biotype "protein_coding"; protein_id "ENSRNOP00000009733"; protein_version "6"; tag "Ensembl_canonical";
10	ensembl	exon	101788217	101788428	0	+	.	gene_id "ENSRNOG00000006600"; gene_version "9"; transcript_id "ENSRNOT00000115136"; transcript_version "2"; exon_number "10"; gene_name "Unk"; gene_source "ensembl"; gene_biotype "protein_coding"; transcript_name "Unk-202"; transcript_source "ensembl"; transcript_biotype "protein_coding"; exon_id "ENSRNOE00000638488"; exon_version "1";
10	ensembl	CDS	101788217	101788428	0	+	1	gene_id "ENSRNOG00000006600"; gene_version "9"; transcript_id "ENSRNOT00000115136"; transcript_version "2"; exon_number "10"; gene_name "Unk"; gene_source "ensembl"; gene_biotype "protein_coding"; transcript_name "Unk-202"; transcript_source "ensembl"; transcript_biotype "protein_coding"; protein_id "ENSRNOP00000095989"; protein_version "2";
10	ensembl	exon	101788254	101788428	0	+	.	gene_id "ENSRNOG00000006600"; gene_version "9"; transcript_id "ENSRNOT00000009733"; transcript_version "9"; exon_number "12"; gene_name "Unk"; gene_source "ensembl"; gene_biotype "protein_coding"; transcript_name "Unk-201"; transcript_source "ensembl"; transcript_biotype "protein_coding"; exon_id "ENSRNOE00000062213"; exon_version "1"; tag "Ensembl_canonical";
10	ensembl	CDS	101788254	101788428	0	+	0	gene_id "ENSRNOG00000006600"; gene_version "9"; transcript_id "ENSRNOT00000009733"; transcript_version "9"; exon_number "12"; gene_name "Unk"; gene_source "ensembl"; gene_biotype "protein_coding"; transcript_name "Unk-201"; transcript_source "ensembl"; transcript_biotype "protein_coding"; protein_id "ENSRNOP00000009733"; protein_version "6"; tag "Ensembl_canonical";
10	ensembl	exon	101789421	101789522	0	+	.	gene_id "ENSRNOG00000006600"; gene_version "9"; transcript_id "ENSRNOT00000115136"; transcript_version "2"; exon_number "11"; gene_name "Unk"; gene_source "ensembl"; gene_biotype "protein_coding"; transcript_name "Unk-202"; transcript_source "ensembl"; transcript_biotype "protein_coding"; exon_id "ENSRNOE00000062430"; exon_version "1";
10	ensembl	CDS	101789421	101789522	0	+	2	gene_id "ENSRNOG00000006600"; gene_version "9"; transcript_id "ENSRNOT00000115136"; transcript_version "2"; exon_number "11"; gene_name "Unk"; gene_source "ensembl"; gene_biotype "protein_coding"; transcript_name "Unk-202"; transcript_source "ensembl"; transcript_biotype "protein_coding"; protein_id "ENSRNOP00000095989"; protein_version "2";
10	ensembl	exon	101789421	101789522	0	+	.	gene_id "ENSRNOG00000006600"; gene_version "9"; transcript_id "ENSRNOT00000009733"; transcript_version "9"; exon_number "13"; gene_name "Unk"; gene_source "ensembl"; gene_biotype "protein_coding"; transcript_name "Unk-201"; transcript_source "ensembl"; transcript_biotype "protein_coding"; exon_id "ENSRNOE00000062430"; exon_version "1"; tag "Ensembl_canonical";
10	ensembl	CDS	101789421	101789522	0	+	2	gene_id "ENSRNOG00000006600"; gene_version "9"; transcript_id "ENSRNOT00000009733"; transcript_version "9"; exon_number "13"; gene_name "Unk"; gene_source "ensembl"; gene_biotype "protein_coding"; transcript_name "Unk-201"; transcript_source "ensembl"; transcript_biotype "protein_coding"; protein_id "ENSRNOP00000009733"; protein_version "6"; tag "Ensembl_canonical";
10	ensembl	exon	101789633	101789821	0	+	.	gene_id "ENSRNOG00000006600"; gene_version "9"; transcript_id "ENSRNOT00000115136"; transcript_version "2"; exon_number "12"; gene_name "Unk"; gene_source "ensembl"; gene_biotype "protein_coding"; transcript_name "Unk-202"; transcript_source "ensembl"; transcript_biotype "protein_coding"; exon_id "ENSRNOE00000062636"; exon_version "1";
10	ensembl	CDS	101789633	101789821	0	+	2	gene_id "ENSRNOG00000006600"; gene_version "9"; transcript_id "ENSRNOT00000115136"; transcript_version "2"; exon_number "12"; gene_name "Unk"; gene_source "ensembl"; gene_biotype "protein_coding"; transcript_name "Unk-202"; transcript_source "ensembl"; transcript_biotype "protein_coding"; protein_id "ENSRNOP00000095989"; protein_version "2";
10	ensembl	exon	101789633	101789821	0	+	.	gene_id "ENSRNOG00000006600"; gene_version "9"; transcript_id "ENSRNOT00000009733"; transcript_version "9"; exon_number "14"; gene_name "Unk"; gene_source "ensembl"; gene_biotype "protein_coding"; transcript_name "Unk-201"; transcript_source "ensembl"; transcript_biotype "protein_coding"; exon_id "ENSRNOE00000062636"; exon_version "1"; tag "Ensembl_canonical";
10	ensembl	CDS	101789633	101789821	0	+	2	gene_id "ENSRNOG00000006600"; gene_version "9"; transcript_id "ENSRNOT00000009733"; transcript_version "9"; exon_number "14"; gene_name "Unk"; gene_source "ensembl"; gene_biotype "protein_coding"; transcript_name "Unk-201"; transcript_source "ensembl"; transcript_biotype "protein_coding"; protein_id "ENSRNOP00000009733"; protein_version "6"; tag "Ensembl_canonical";
10	ensembl	exon	101791793	101791974	0	+	.	gene_id "ENSRNOG00000006600"; gene_version "9"; transcript_id "ENSRNOT00000115136"; transcript_version "2"; exon_number "13"; gene_name "Unk"; gene_source "ensembl"; gene_biotype "protein_coding"; transcript_name "Unk-202"; transcript_source "ensembl"; transcript_biotype "protein_coding"; exon_id "ENSRNOE00000062914"; exon_version "1";
10	ensembl	CDS	101791793	101791974	0	+	2	gene_id "ENSRNOG00000006600"; gene_version "9"; transcript_id "ENSRNOT00000115136"; transcript_version "2"; exon_number "13"; gene_name "Unk"; gene_source "ensembl"; gene_biotype "protein_coding"; transcript_name "Unk-202"; transcript_source "ensembl"; transcript_biotype "protein_coding"; protein_id "ENSRNOP00000095989"; protein_version "2";
10	ensembl	exon	101791793	101791974	0	+	.	gene_id "ENSRNOG00000006600"; gene_version "9"; transcript_id "ENSRNOT00000009733"; transcript_version "9"; exon_number "15"; gene_name "Unk"; gene_source "ensembl"; gene_biotype "protein_coding"; transcript_name "Unk-201"; transcript_source "ensembl"; transcript_biotype "protein_coding"; exon_id "ENSRNOE00000062914"; exon_version "1"; tag "Ensembl_canonical";
10	ensembl	CDS	101791793	101791974	0	+	2	gene_id "ENSRNOG00000006600"; gene_version "9"; transcript_id "ENSRNOT00000009733"; transcript_version "9"; exon_number "15"; gene_name "Unk"; gene_source "ensembl"; gene_biotype "protein_coding"; transcript_name "Unk-201"; transcript_source "ensembl"; transcript_biotype "protein_coding"; protein_id "ENSRNOP00000009733"; protein_version "6"; tag "Ensembl_canonical";
10	ensembl	exon	101792540	101792797	0	+	.	gene_id "ENSRNOG00000006600"; gene_version "9"; transcript_id "ENSRNOT00000115136"; transcript_version "2"; exon_number "14"; gene_name "Unk"; gene_source "ensembl"; gene_biotype "protein_coding"; transcript_name "Unk-202"; transcript_source "ensembl"; transcript_biotype "protein_coding"; exon_id "ENSRNOE00000063270"; exon_version "1";
10	ensembl	CDS	101792540	101792797	0	+	0	gene_id "ENSRNOG00000006600"; gene_version "9"; transcript_id "ENSRNOT00000115136"; transcript_version "2"; exon_number "14"; gene_name "Unk"; gene_source "ensembl"; gene_biotype "protein_coding"; transcript_name "Unk-202"; transcript_source "ensembl"; transcript_biotype "protein_coding"; protein_id "ENSRNOP00000095989"; protein_version "2";
10	ensembl	exon	101792540	101792797	0	+	.	gene_id "ENSRNOG00000006600"; gene_version "9"; transcript_id "ENSRNOT00000009733"; transcript_version "9"; exon_number "16"; gene_name "Unk"; gene_source "ensembl"; gene_biotype "protein_coding"; transcript_name "Unk-201"; transcript_source "ensembl"; transcript_biotype "protein_coding"; exon_id "ENSRNOE00000063270"; exon_version "1"; tag "Ensembl_canonical";
10	ensembl	CDS	101792540	101792797	0	+	0	gene_id "ENSRNOG00000006600"; gene_version "9"; transcript_id "ENSRNOT00000009733"; transcript_version "9"; exon_number "16"; gene_name "Unk"; gene_source "ensembl"; gene_biotype "protein_coding"; transcript_name "Unk-201"; transcript_source "ensembl"; transcript_biotype "protein_coding"; protein_id "ENSRNOP00000009733"; protein_version "6"; tag "Ensembl_canonical";
10	ensembl	CDS	101793426	101793578	0	+	0	gene_id "ENSRNOG00000006600"; gene_version "9"; transcript_id "ENSRNOT00000115136"; transcript_version "2"; exon_number "15"; gene_name "Unk"; gene_source "ensembl"; gene_biotype "protein_coding"; transcript_name "Unk-202"; transcript_source "ensembl"; transcript_biotype "protein_coding"; protein_id "ENSRNOP00000095989"; protein_version "2";
10	ensembl	CDS	101793426	101793578	0	+	0	gene_id "ENSRNOG00000006600"; gene_version "9"; transcript_id "ENSRNOT00000009733"; transcript_version "9"; exon_number "17"; gene_name "Unk"; gene_source "ensembl"; gene_biotype "protein_coding"; transcript_name "Unk-201"; transcript_source "ensembl"; transcript_biotype "protein_coding"; protein_id "ENSRNOP00000009733"; protein_version "6"; tag "Ensembl_canonical";
10	ensembl	exon	101793426	101794845	0	+	.	gene_id "ENSRNOG00000006600"; gene_version "9"; transcript_id "ENSRNOT00000115136"; transcript_version "2"; exon_number "15"; gene_name "Unk"; gene_source "ensembl"; gene_biotype "protein_coding"; transcript_name "Unk-202"; transcript_source "ensembl"; transcript_biotype "protein_coding"; exon_id "ENSRNOE00000619614"; exon_version "2";
10	ensembl	exon	101793426	101794845	0	+	.	gene_id "ENSRNOG00000006600"; gene_version "9"; transcript_id "ENSRNOT00000009733"; transcript_version "9"; exon_number "17"; gene_name "Unk"; gene_source "ensembl"; gene_biotype "protein_coding"; transcript_name "Unk-201"; transcript_source "ensembl"; transcript_biotype "protein_coding"; exon_id "ENSRNOE00000619614"; exon_version "2"; tag "Ensembl_canonical";
10	ensembl	stop_codon	101793579	101793581	0	+	0	gene_id "ENSRNOG00000006600"; gene_version "9"; transcript_id "ENSRNOT00000115136"; transcript_version "2"; exon_number "15"; gene_name "Unk"; gene_source "ensembl"; gene_biotype "protein_coding"; transcript_name "Unk-202"; transcript_source "ensembl"; transcript_biotype "protein_coding";
10	ensembl	stop_codon	101793579	101793581	0	+	0	gene_id "ENSRNOG00000006600"; gene_version "9"; transcript_id "ENSRNOT00000009733"; transcript_version "9"; exon_number "17"; gene_name "Unk"; gene_source "ensembl"; gene_biotype "protein_coding"; transcript_name "Unk-201"; transcript_source "ensembl"; transcript_biotype "protein_coding"; tag "Ensembl_canonical";
10	ensembl	three_prime_utr	101793582	101794845	0	+	.	gene_id "ENSRNOG00000006600"; gene_version "9"; transcript_id "ENSRNOT00000115136"; transcript_version "2"; gene_name "Unk"; gene_source "ensembl"; gene_biotype "protein_coding"; transcript_name "Unk-202"; transcript_source "ensembl"; transcript_biotype "protein_coding";
10	ensembl	three_prime_utr	101793582	101794845	0	+	.	gene_id "ENSRNOG00000006600"; gene_version "9"; transcript_id "ENSRNOT00000009733"; transcript_version "9"; gene_name "Unk"; gene_source "ensembl"; gene_biotype "protein_coding"; transcript_name "Unk-201"; transcript_source "ensembl"; transcript_biotype "protein_coding"; tag "Ensembl_canonical";
10	sraer114_es	exon	101819890	101820376	0.106256716662142	+	.	gene_id "sraer114_gene_1229"; transcript_id "sraer114_gene_1229_tx_10"; exon_id "10_101819890_101820376_+"; exonnum "1"; txlen "1755";
10	sraer114_es	exon	101819890	101820376	0.0667414449023394	+	.	gene_id "sraer114_gene_1229"; transcript_id "sraer114_gene_1229_tx_12"; exon_id "10_101819890_101820376_+"; exonnum "1"; txlen "1063";
10	sraer114_es	exon	101819890	101820376	0.0557729609764444	+	.	gene_id "sraer114_gene_1229"; transcript_id "sraer114_gene_1229_tx_13"; exon_id "10_101819890_101820376_+"; exonnum "1"; txlen "1263";
10	sraer114_es	exon	101819890	101820376	0.0557729609764444	+	.	gene_id "sraer114_gene_1229"; transcript_id "sraer114_gene_1229_tx_14"; exon_id "10_101819890_101820376_+"; exonnum "1"; txlen "1124";
10	sraer114_es	exon	101819890	101820376	0.0557729609764444	+	.	gene_id "sraer114_gene_1229"; transcript_id "sraer114_gene_1229_tx_15"; exon_id "10_101819890_101820376_+"; exonnum "1"; txlen "1240";
10	sraer114_es	exon	101819890	101820376	0.511964180281231	+	.	gene_id "sraer114_gene_1229"; transcript_id "sraer114_gene_1229_tx_2"; exon_id "10_101819890_101820376_+"; exonnum "1"; txlen "1732";
10	sraer114_es	exon	101819890	101820376	0.260811940897986	+	.	gene_id "sraer114_gene_1229"; transcript_id "sraer114_gene_1229_tx_4"; exon_id "10_101819890_101820376_+"; exonnum "1"; txlen "1616";
10	sraer114_es	exon	101819890	101820376	0.238216740950117	+	.	gene_id "sraer114_gene_1229"; transcript_id "sraer114_gene_1229_tx_5"; exon_id "10_101819890_101820376_+"; exonnum "1"; txlen "924";
10	sraer114_mid	exon	101820505	101820620	0.0557729609764444	+	.	gene_id "sraer114_gene_1229"; transcript_id "sraer114_gene_1229_tx_15"; exon_id "10_101820505_101820620_+"; exonnum "2"; txlen "1240";
10	sraer114_mid	exon	101820505	101820620	0.511964180281231	+	.	gene_id "sraer114_gene_1229"; transcript_id "sraer114_gene_1229_tx_2"; exon_id "10_101820505_101820620_+"; exonnum "2"; txlen "1732";
10	sraer114_mid	exon	101820505	101820643	0.106256716662142	+	.	gene_id "sraer114_gene_1229"; transcript_id "sraer114_gene_1229_tx_10"; exon_id "10_101820505_101820643_+"; exonnum "2"; txlen "1755";
10	sraer114_mid	exon	101820505	101820643	0.0667414449023394	+	.	gene_id "sraer114_gene_1229"; transcript_id "sraer114_gene_1229_tx_12"; exon_id "10_101820505_101820643_+"; exonnum "2"; txlen "1063";
10	sraer114_mid	exon	101820505	101820643	0.0557729609764444	+	.	gene_id "sraer114_gene_1229"; transcript_id "sraer114_gene_1229_tx_13"; exon_id "10_101820505_101820643_+"; exonnum "2"; txlen "1263";
10	sraer114_es	exon	101834837	101835778	0.0531283583310712	+	.	gene_id "sraer114_gene_1229"; transcript_id "sraer114_gene_1229_tx_16"; exon_id "10_101834837_101835778_+"; exonnum "1"; txlen "2243";
10	sraer114_es	exon	101834837	101835778	0.115916418176883	+	.	gene_id "sraer114_gene_1229"; transcript_id "sraer114_gene_1229_tx_8"; exon_id "10_101834837_101835778_+"; exonnum "1"; txlen "2179";
10	sraer114_mid	exon	101836046	101836109	0.0531283583310712	+	.	gene_id "sraer114_gene_1229"; transcript_id "sraer114_gene_1229_tx_16"; exon_id "10_101836046_101836109_+"; exonnum "2"; txlen "2243";
10	sraer114_mid	exon	101836326	101836433	0.0531283583310712	+	.	gene_id "sraer114_gene_1229"; transcript_id "sraer114_gene_1229_tx_16"; exon_id "10_101836326_101836433_+"; exonnum "3"; txlen "2243";
10	sraer114_mid	exon	101836326	101836433	0.115916418176883	+	.	gene_id "sraer114_gene_1229"; transcript_id "sraer114_gene_1229_tx_8"; exon_id "10_101836326_101836433_+"; exonnum "2"; txlen "2179";
10	sraer114_mid	exon	101837466	101837665	0.106256716662142	+	.	gene_id "sraer114_gene_1229"; transcript_id "sraer114_gene_1229_tx_10"; exon_id "10_101837466_101837665_+"; exonnum "3"; txlen "1755";
10	sraer114_mid	exon	101837466	101837665	0.0557729609764444	+	.	gene_id "sraer114_gene_1229"; transcript_id "sraer114_gene_1229_tx_13"; exon_id "10_101837466_101837665_+"; exonnum "3"; txlen "1263";
10	sraer114_mid	exon	101837466	101837665	0.0557729609764444	+	.	gene_id "sraer114_gene_1229"; transcript_id "sraer114_gene_1229_tx_14"; exon_id "10_101837466_101837665_+"; exonnum "2"; txlen "1124";
10	sraer114_mid	exon	101837466	101837665	0.0557729609764444	+	.	gene_id "sraer114_gene_1229"; transcript_id "sraer114_gene_1229_tx_15"; exon_id "10_101837466_101837665_+"; exonnum "3"; txlen "1240";
10	sraer114_mid	exon	101837466	101837665	0.0531283583310712	+	.	gene_id "sraer114_gene_1229"; transcript_id "sraer114_gene_1229_tx_16"; exon_id "10_101837466_101837665_+"; exonnum "4"; txlen "2243";
10	sraer114_mid	exon	101837466	101837665	0.511964180281231	+	.	gene_id "sraer114_gene_1229"; transcript_id "sraer114_gene_1229_tx_2"; exon_id "10_101837466_101837665_+"; exonnum "3"; txlen "1732";
10	sraer114_mid	exon	101837466	101837665	0.260811940897986	+	.	gene_id "sraer114_gene_1229"; transcript_id "sraer114_gene_1229_tx_4"; exon_id "10_101837466_101837665_+"; exonnum "2"; txlen "1616";
10	sraer114_mid	exon	101837466	101837665	0.115916418176883	+	.	gene_id "sraer114_gene_1229"; transcript_id "sraer114_gene_1229_tx_8"; exon_id "10_101837466_101837665_+"; exonnum "3"; txlen "2179";
10	sraer114_ss	exon	101837916	101838844	0.106256716662142	+	.	gene_id "sraer114_gene_1229"; transcript_id "sraer114_gene_1229_tx_10"; exon_id "10_101837916_101838844_+"; exonnum "4"; txlen "1755";
10	sraer114_ss	exon	101837916	101838844	0.0531283583310712	+	.	gene_id "sraer114_gene_1229"; transcript_id "sraer114_gene_1229_tx_16"; exon_id "10_101837916_101838844_+"; exonnum "5"; txlen "2243";
10	sraer114_ss	exon	101837916	101838844	0.511964180281231	+	.	gene_id "sraer114_gene_1229"; transcript_id "sraer114_gene_1229_tx_2"; exon_id "10_101837916_101838844_+"; exonnum "4"; txlen "1732";
10	sraer114_ss	exon	101837916	101838844	0.260811940897986	+	.	gene_id "sraer114_gene_1229"; transcript_id "sraer114_gene_1229_tx_4"; exon_id "10_101837916_101838844_+"; exonnum "3"; txlen "1616";
10	sraer114_ss	exon	101837916	101838844	0.115916418176883	+	.	gene_id "sraer114_gene_1229"; transcript_id "sraer114_gene_1229_tx_8"; exon_id "10_101837916_101838844_+"; exonnum "4"; txlen "2179";
10	sraer114_es	exon	101843676	101843928	0.543518332494984	+	.	gene_id "sraer114_gene_1229"; transcript_id "sraer114_gene_1229_tx_1"; exon_id "10_101843676_101843928_+"; exonnum "1"; txlen "690";
10	sraer114_es	exon	101843676	101843928	0.212728452317419	+	.	gene_id "sraer114_gene_1229"; transcript_id "sraer114_gene_1229_tx_6"; exon_id "10_101843676_101843928_+"; exonnum "1"; txlen "804";
10	sraer114_mid	exon	101859468	101860018	0.082313932370506	+	.	gene_id "sraer114_gene_1229"; transcript_id "sraer114_gene_1229_tx_11"; exon_id "10_101859468_101860018_+"; exonnum "1"; txlen "988";
10	sraer114_mid	exon	101859468	101860018	0.212728452317419	+	.	gene_id "sraer114_gene_1229"; transcript_id "sraer114_gene_1229_tx_6"; exon_id "10_101859468_101860018_+"; exonnum "2"; txlen "804";
10	sraer114_mid	exon	101860522	101860631	0.46366567270753	+	.	gene_id "sraer114_gene_1229"; transcript_id "sraer114_gene_1229_tx_3"; exon_id "10_101860522_101860631_+"; exonnum "1"; txlen "547";
10	sraer114_ss	exon	101861824	101862260	0.543518332494984	+	.	gene_id "sraer114_gene_1229"; transcript_id "sraer114_gene_1229_tx_1"; exon_id "10_101861824_101862260_+"; exonnum "2"; txlen "690";
10	sraer114_ss	exon	101861824	101862260	0.082313932370506	+	.	gene_id "sraer114_gene_1229"; transcript_id "sraer114_gene_1229_tx_11"; exon_id "10_101861824_101862260_+"; exonnum "2"; txlen "988";
10	sraer114_ss	exon	101861824	101862260	0.0667414449023394	+	.	gene_id "sraer114_gene_1229"; transcript_id "sraer114_gene_1229_tx_12"; exon_id "10_101861824_101862260_+"; exonnum "3"; txlen "1063";
10	sraer114_ss	exon	101861824	101862260	0.0557729609764444	+	.	gene_id "sraer114_gene_1229"; transcript_id "sraer114_gene_1229_tx_13"; exon_id "10_101861824_101862260_+"; exonnum "4"; txlen "1263";
10	sraer114_ss	exon	101861824	101862260	0.0557729609764444	+	.	gene_id "sraer114_gene_1229"; transcript_id "sraer114_gene_1229_tx_14"; exon_id "10_101861824_101862260_+"; exonnum "3"; txlen "1124";
10	sraer114_ss	exon	101861824	101862260	0.0557729609764444	+	.	gene_id "sraer114_gene_1229"; transcript_id "sraer114_gene_1229_tx_15"; exon_id "10_101861824_101862260_+"; exonnum "4"; txlen "1240";
10	sraer114_ss	exon	101861824	101862260	0.46366567270753	+	.	gene_id "sraer114_gene_1229"; transcript_id "sraer114_gene_1229_tx_3"; exon_id "10_101861824_101862260_+"; exonnum "2"; txlen "547";
10	sraer114_ss	exon	101861824	101862260	0.238216740950117	+	.	gene_id "sraer114_gene_1229"; transcript_id "sraer114_gene_1229_tx_5"; exon_id "10_101861824_101862260_+"; exonnum "2"; txlen "924";
10	ensembl	exon	101930222	101930314	0	+	.	gene_id "ENSRNOG00000060307"; gene_version "3"; transcript_id "ENSRNOT00000155381"; transcript_version "1"; exon_number "1"; gene_name "Ten1"; gene_source "ensembl"; gene_biotype "protein_coding"; transcript_name "Ten1-202"; transcript_source "ensembl"; transcript_biotype "protein_coding"; exon_id "ENSRNOE00000526074"; exon_version "2"; tag "Ensembl_canonical";
10	ensembl	five_prime_utr	101930222	101930314	0	+	.	gene_id "ENSRNOG00000060307"; gene_version "3"; transcript_id "ENSRNOT00000155381"; transcript_version "1"; gene_name "Ten1"; gene_source "ensembl"; gene_biotype "protein_coding"; transcript_name "Ten1-202"; transcript_source "ensembl"; transcript_biotype "protein_coding"; tag "Ensembl_canonical";
10	ensembl	gene	101930222	101953979	0	+	.	gene_id "ENSRNOG00000060307"; gene_version "3"; gene_name "Ten1"; gene_source "ensembl"; gene_biotype "protein_coding";
10	ensembl	transcript	101930222	101953979	0	+	.	gene_id "ENSRNOG00000060307"; gene_version "3"; transcript_id "ENSRNOT00000155381"; transcript_version "1"; gene_name "Ten1"; gene_source "ensembl"; gene_biotype "protein_coding"; transcript_name "Ten1-202"; transcript_source "ensembl"; transcript_biotype "protein_coding"; tag "Ensembl_canonical";
10	ensembl	exon	101930225	101930314	0	+	.	gene_id "ENSRNOG00000060307"; gene_version "3"; transcript_id "ENSRNOT00000083022"; transcript_version "3"; exon_number "1"; gene_name "Ten1"; gene_source "ensembl"; gene_biotype "protein_coding"; transcript_name "Ten1-201"; transcript_source "ensembl"; transcript_biotype "protein_coding"; exon_id "ENSRNOE00000681022"; exon_version "1";
10	ensembl	five_prime_utr	101930225	101930314	0	+	.	gene_id "ENSRNOG00000060307"; gene_version "3"; transcript_id "ENSRNOT00000083022"; transcript_version "3"; gene_name "Ten1"; gene_source "ensembl"; gene_biotype "protein_coding"; transcript_name "Ten1-201"; transcript_source "ensembl"; transcript_biotype "protein_coding";
10	ensembl	transcript	101930225	101951816	0	+	.	gene_id "ENSRNOG00000060307"; gene_version "3"; transcript_id "ENSRNOT00000083022"; transcript_version "3"; gene_name "Ten1"; gene_source "ensembl"; gene_biotype "protein_coding"; transcript_name "Ten1-201"; transcript_source "ensembl"; transcript_biotype "protein_coding";
10	sraer114_es	exon	101938377	101938525	0.0756294621553816	+	.	gene_id "ENSRNOG00000060307"; transcript_id "ENSRNOG00000060307_tx_3"; exon_id "10_101938377_101938525_+"; exonnum "1"; txlen "880";
10	sraer114_es	exon	101938377	101938525	0.0273830811252244	+	.	gene_id "ENSRNOG00000060307"; transcript_id "ENSRNOG00000060307_tx_4"; exon_id "10_101938377_101938525_+"; exonnum "1"; txlen "886";
10	sraer114_mid	exon	101939342	101939374	0.0756294621553816	+	.	gene_id "ENSRNOG00000060307"; transcript_id "ENSRNOG00000060307_tx_3"; exon_id "10_101939342_101939374_+"; exonnum "2"; txlen "880";
10	sraer114_mid	exon	101939342	101939374	0.0273830811252244	+	.	gene_id "ENSRNOG00000060307"; transcript_id "ENSRNOG00000060307_tx_4"; exon_id "10_101939342_101939374_+"; exonnum "2"; txlen "886";
10	sraer114_mid	exon	101940145	101940195	0.0273830811252244	+	.	gene_id "ENSRNOG00000060307"; transcript_id "ENSRNOG00000060307_tx_4"; exon_id "10_101940145_101940195_+"; exonnum "3"; txlen "886";
10	sraer114_mid	exon	101940151	101940195	0.0756294621553816	+	.	gene_id "ENSRNOG00000060307"; transcript_id "ENSRNOG00000060307_tx_3"; exon_id "10_101940151_101940195_+"; exonnum "3"; txlen "880";
10	ensembl	five_prime_utr	101942436	101942481	0	+	.	gene_id "ENSRNOG00000060307"; gene_version "3"; transcript_id "ENSRNOT00000155381"; transcript_version "1"; gene_name "Ten1"; gene_source "ensembl"; gene_biotype "protein_coding"; transcript_name "Ten1-202"; transcript_source "ensembl"; transcript_biotype "protein_coding"; tag "Ensembl_canonical";
10	ensembl	five_prime_utr	101942436	101942527	0	+	.	gene_id "ENSRNOG00000060307"; gene_version "3"; transcript_id "ENSRNOT00000083022"; transcript_version "3"; gene_name "Ten1"; gene_source "ensembl"; gene_biotype "protein_coding"; transcript_name "Ten1-201"; transcript_source "ensembl"; transcript_biotype "protein_coding";
10	ensembl	exon	101942436	101942570	0	+	.	gene_id "ENSRNOG00000060307"; gene_version "3"; transcript_id "ENSRNOT00000083022"; transcript_version "3"; exon_number "2"; gene_name "Ten1"; gene_source "ensembl"; gene_biotype "protein_coding"; transcript_name "Ten1-201"; transcript_source "ensembl"; transcript_biotype "protein_coding"; exon_id "ENSRNOE00000564790"; exon_version "1";
10	ensembl	exon	101942436	101942570	0	+	.	gene_id "ENSRNOG00000060307"; gene_version "3"; transcript_id "ENSRNOT00000155381"; transcript_version "1"; exon_number "2"; gene_name "Ten1"; gene_source "ensembl"; gene_biotype "protein_coding"; transcript_name "Ten1-202"; transcript_source "ensembl"; transcript_biotype "protein_coding"; exon_id "ENSRNOE00000813475"; exon_version "1"; tag "Ensembl_canonical";
10	ENSEMBL114_rn	exon	101942436	101942570	0.0756294621553816	+	.	gene_id "ENSRNOG00000060307"; transcript_id "ENSRNOG00000060307_tx_3"; exon_id "10_101942436_101942570_+"; exonnum "4"; txlen "880";
10	ENSEMBL114_rn	exon	101942436	101942570	0.0273830811252244	+	.	gene_id "ENSRNOG00000060307"; transcript_id "ENSRNOG00000060307_tx_4"; exon_id "10_101942436_101942570_+"; exonnum "4"; txlen "886";
10	ensembl	start_codon	101942482	101942484	0	+	0	gene_id "ENSRNOG00000060307"; gene_version "3"; transcript_id "ENSRNOT00000155381"; transcript_version "1"; exon_number "2"; gene_name "Ten1"; gene_source "ensembl"; gene_biotype "protein_coding"; transcript_name "Ten1-202"; transcript_source "ensembl"; transcript_biotype "protein_coding"; tag "Ensembl_canonical";
10	ensembl	CDS	101942482	101942570	0	+	0	gene_id "ENSRNOG00000060307"; gene_version "3"; transcript_id "ENSRNOT00000155381"; transcript_version "1"; exon_number "2"; gene_name "Ten1"; gene_source "ensembl"; gene_biotype "protein_coding"; transcript_name "Ten1-202"; transcript_source "ensembl"; transcript_biotype "protein_coding"; protein_id "ENSRNOP00000109729"; protein_version "1"; tag "Ensembl_canonical";
10	ensembl	start_codon	101942528	101942530	0	+	0	gene_id "ENSRNOG00000060307"; gene_version "3"; transcript_id "ENSRNOT00000083022"; transcript_version "3"; exon_number "2"; gene_name "Ten1"; gene_source "ensembl"; gene_biotype "protein_coding"; transcript_name "Ten1-201"; transcript_source "ensembl"; transcript_biotype "protein_coding";
10	ensembl	CDS	101942528	101942570	0	+	0	gene_id "ENSRNOG00000060307"; gene_version "3"; transcript_id "ENSRNOT00000083022"; transcript_version "3"; exon_number "2"; gene_name "Ten1"; gene_source "ensembl"; gene_biotype "protein_coding"; transcript_name "Ten1-201"; transcript_source "ensembl"; transcript_biotype "protein_coding"; protein_id "ENSRNOP00000072065"; protein_version "3";
10	ensembl	exon	101943362	101943519	0	+	.	gene_id "ENSRNOG00000060307"; gene_version "3"; transcript_id "ENSRNOT00000155381"; transcript_version "1"; exon_number "3"; gene_name "Ten1"; gene_source "ensembl"; gene_biotype "protein_coding"; transcript_name "Ten1-202"; transcript_source "ensembl"; transcript_biotype "protein_coding"; exon_id "ENSRNOE00000520799"; exon_version "1"; tag "Ensembl_canonical";
10	ensembl	CDS	101943362	101943519	0	+	1	gene_id "ENSRNOG00000060307"; gene_version "3"; transcript_id "ENSRNOT00000155381"; transcript_version "1"; exon_number "3"; gene_name "Ten1"; gene_source "ensembl"; gene_biotype "protein_coding"; transcript_name "Ten1-202"; transcript_source "ensembl"; transcript_biotype "protein_coding"; protein_id "ENSRNOP00000109729"; protein_version "1"; tag "Ensembl_canonical";
10	ENSEMBL114_rn	exon	101943362	101943519	0.0756294621553816	+	.	gene_id "ENSRNOG00000060307"; transcript_id "ENSRNOG00000060307_tx_3"; exon_id "10_101943362_101943519_+"; exonnum "5"; txlen "880";
10	ENSEMBL114_rn	exon	101943362	101943519	0.0273830811252244	+	.	gene_id "ENSRNOG00000060307"; transcript_id "ENSRNOG00000060307_tx_4"; exon_id "10_101943362_101943519_+"; exonnum "5"; txlen "886";
10	ensembl	CDS	101951457	101951776	0	+	2	gene_id "ENSRNOG00000060307"; gene_version "3"; transcript_id "ENSRNOT00000083022"; transcript_version "3"; exon_number "3"; gene_name "Ten1"; gene_source "ensembl"; gene_biotype "protein_coding"; transcript_name "Ten1-201"; transcript_source "ensembl"; transcript_biotype "protein_coding"; protein_id "ENSRNOP00000072065"; protein_version "3";
10	ensembl	CDS	101951457	101951776	0	+	2	gene_id "ENSRNOG00000060307"; gene_version "3"; transcript_id "ENSRNOT00000155381"; transcript_version "1"; exon_number "4"; gene_name "Ten1"; gene_source "ensembl"; gene_biotype "protein_coding"; transcript_name "Ten1-202"; transcript_source "ensembl"; transcript_biotype "protein_coding"; protein_id "ENSRNOP00000109729"; protein_version "1"; tag "Ensembl_canonical";
10	ensembl	exon	101951457	101951816	0	+	.	gene_id "ENSRNOG00000060307"; gene_version "3"; transcript_id "ENSRNOT00000083022"; transcript_version "3"; exon_number "3"; gene_name "Ten1"; gene_source "ensembl"; gene_biotype "protein_coding"; transcript_name "Ten1-201"; transcript_source "ensembl"; transcript_biotype "protein_coding"; exon_id "ENSRNOE00000567088"; exon_version "3";
10	ENSEMBL114_rn	exon	101951457	101951816	0.0756294621553816	+	.	gene_id "ENSRNOG00000060307"; transcript_id "ENSRNOG00000060307_tx_3"; exon_id "10_101951457_101951816_+"; exonnum "6"; txlen "880";
10	ENSEMBL114_rn	exon	101951457	101951816	0.0273830811252244	+	.	gene_id "ENSRNOG00000060307"; transcript_id "ENSRNOG00000060307_tx_4"; exon_id "10_101951457_101951816_+"; exonnum "6"; txlen "886";
10	ensembl	exon	101951457	101953979	0	+	.	gene_id "ENSRNOG00000060307"; gene_version "3"; transcript_id "ENSRNOT00000155381"; transcript_version "1"; exon_number "4"; gene_name "Ten1"; gene_source "ensembl"; gene_biotype "protein_coding"; transcript_name "Ten1-202"; transcript_source "ensembl"; transcript_biotype "protein_coding"; exon_id "ENSRNOE00000729911"; exon_version "1"; tag "Ensembl_canonical";
10	ensembl	stop_codon	101951777	101951779	0	+	0	gene_id "ENSRNOG00000060307"; gene_version "3"; transcript_id "ENSRNOT00000083022"; transcript_version "3"; exon_number "3"; gene_name "Ten1"; gene_source "ensembl"; gene_biotype "protein_coding"; transcript_name "Ten1-201"; transcript_source "ensembl"; transcript_biotype "protein_coding";
10	ensembl	stop_codon	101951777	101951779	0	+	0	gene_id "ENSRNOG00000060307"; gene_version "3"; transcript_id "ENSRNOT00000155381"; transcript_version "1"; exon_number "4"; gene_name "Ten1"; gene_source "ensembl"; gene_biotype "protein_coding"; transcript_name "Ten1-202"; transcript_source "ensembl"; transcript_biotype "protein_coding"; tag "Ensembl_canonical";
10	ensembl	three_prime_utr	101951780	101951816	0	+	.	gene_id "ENSRNOG00000060307"; gene_version "3"; transcript_id "ENSRNOT00000083022"; transcript_version "3"; gene_name "Ten1"; gene_source "ensembl"; gene_biotype "protein_coding"; transcript_name "Ten1-201"; transcript_source "ensembl"; transcript_biotype "protein_coding";
10	ensembl	three_prime_utr	101951780	101953979	0	+	.	gene_id "ENSRNOG00000060307"; gene_version "3"; transcript_id "ENSRNOT00000155381"; transcript_version "1"; gene_name "Ten1"; gene_source "ensembl"; gene_biotype "protein_coding"; transcript_name "Ten1-202"; transcript_source "ensembl"; transcript_biotype "protein_coding"; tag "Ensembl_canonical";
10	ensembl	five_prime_utr	102013370	102013654	0	+	.	gene_id "ENSRNOG00000061733"; gene_version "3"; transcript_id "ENSRNOT00000086288"; transcript_version "3"; gene_name "Galr2"; gene_source "ensembl"; gene_biotype "protein_coding"; transcript_name "Galr2-201"; transcript_source "ensembl"; transcript_biotype "protein_coding"; tag "Ensembl_canonical";
10	ensembl	exon	102013370	102014022	0	+	.	gene_id "ENSRNOG00000061733"; gene_version "3"; transcript_id "ENSRNOT00000086288"; transcript_version "3"; exon_number "1"; gene_name "Galr2"; gene_source "ensembl"; gene_biotype "protein_coding"; transcript_name "Galr2-201"; transcript_source "ensembl"; transcript_biotype "protein_coding"; exon_id "ENSRNOE00000519551"; exon_version "3"; tag "Ensembl_canonical";
10	ENSEMBL114_rn	exon	102013370	102014022	27.1116795456361	+	.	gene_id "ENSRNOG00000061733"; transcript_id "ENSRNOG00000061733_tx_2"; exon_id "10_102013370_102014022_+"; exonnum "1"; txlen "1856";
10	ensembl	gene	102013370	102016055	0	+	.	gene_id "ENSRNOG00000061733"; gene_version "3"; gene_name "Galr2"; gene_source "ensembl"; gene_biotype "protein_coding";
10	ensembl	transcript	102013370	102016055	0	+	.	gene_id "ENSRNOG00000061733"; gene_version "3"; transcript_id "ENSRNOT00000086288"; transcript_version "3"; gene_name "Galr2"; gene_source "ensembl"; gene_biotype "protein_coding"; transcript_name "Galr2-201"; transcript_source "ensembl"; transcript_biotype "protein_coding"; tag "Ensembl_canonical";
10	ensembl	start_codon	102013655	102013657	0	+	0	gene_id "ENSRNOG00000061733"; gene_version "3"; transcript_id "ENSRNOT00000086288"; transcript_version "3"; exon_number "1"; gene_name "Galr2"; gene_source "ensembl"; gene_biotype "protein_coding"; transcript_name "Galr2-201"; transcript_source "ensembl"; transcript_biotype "protein_coding"; tag "Ensembl_canonical";
10	ensembl	CDS	102013655	102014022	0	+	0	gene_id "ENSRNOG00000061733"; gene_version "3"; transcript_id "ENSRNOT00000086288"; transcript_version "3"; exon_number "1"; gene_name "Galr2"; gene_source "ensembl"; gene_biotype "protein_coding"; transcript_name "Galr2-201"; transcript_source "ensembl"; transcript_biotype "protein_coding"; protein_id "ENSRNOP00000073780"; protein_version "1"; tag "Ensembl_canonical";
10	sraer114_mid	exon	102014540	102014716	27.1116795456361	+	.	gene_id "ENSRNOG00000061733"; transcript_id "ENSRNOG00000061733_tx_2"; exon_id "10_102014540_102014716_+"; exonnum "2"; txlen "1856";
10	ensembl	CDS	102015030	102015777	0	+	1	gene_id "ENSRNOG00000061733"; gene_version "3"; transcript_id "ENSRNOT00000086288"; transcript_version "3"; exon_number "2"; gene_name "Galr2"; gene_source "ensembl"; gene_biotype "protein_coding"; transcript_name "Galr2-201"; transcript_source "ensembl"; transcript_biotype "protein_coding"; protein_id "ENSRNOP00000073780"; protein_version "1"; tag "Ensembl_canonical";
10	ensembl	exon	102015030	102016055	0	+	.	gene_id "ENSRNOG00000061733"; gene_version "3"; transcript_id "ENSRNOT00000086288"; transcript_version "3"; exon_number "2"; gene_name "Galr2"; gene_source "ensembl"; gene_biotype "protein_coding"; transcript_name "Galr2-201"; transcript_source "ensembl"; transcript_biotype "protein_coding"; exon_id "ENSRNOE00000521093"; exon_version "3"; tag "Ensembl_canonical";
10	ENSEMBL114_rn	exon	102015030	102016055	27.1116795456361	+	.	gene_id "ENSRNOG00000061733"; transcript_id "ENSRNOG00000061733_tx_2"; exon_id "10_102015030_102016055_+"; exonnum "3"; txlen "1856";
10	ensembl	stop_codon	102015778	102015780	0	+	0	gene_id "ENSRNOG00000061733"; gene_version "3"; transcript_id "ENSRNOT00000086288"; transcript_version "3"; exon_number "2"; gene_name "Galr2"; gene_source "ensembl"; gene_biotype "protein_coding"; transcript_name "Galr2-201"; transcript_source "ensembl"; transcript_biotype "protein_coding"; tag "Ensembl_canonical";
10	ensembl	three_prime_utr	102015781	102016055	0	+	.	gene_id "ENSRNOG00000061733"; gene_version "3"; transcript_id "ENSRNOT00000086288"; transcript_version "3"; gene_name "Galr2"; gene_source "ensembl"; gene_biotype "protein_coding"; transcript_name "Galr2-201"; transcript_source "ensembl"; transcript_biotype "protein_coding"; tag "Ensembl_canonical";
10	sraer114_es	exon	102067681	102068009	0.911149367209292	+	.	gene_id "sraer114_gene_8887"; transcript_id "sraer114_gene_8887_tx_3"; exon_id "10_102067681_102068009_+"; exonnum "1"; txlen "517";
10	sraer114_es	exon	102067681	102068009	0.200770524307713	+	.	gene_id "sraer114_gene_8887"; transcript_id "sraer114_gene_8887_tx_5"; exon_id "10_102067681_102068009_+"; exonnum "1"; txlen "1564";
10	sraer114_es	exon	102067681	102068009	0.177999425987745	+	.	gene_id "sraer114_gene_8887"; transcript_id "sraer114_gene_8887_tx_6"; exon_id "10_102067681_102068009_+"; exonnum "1"; txlen "619";
10	sraer114_es	exon	102070101	102070250	0.237126942676234	+	.	gene_id "sraer114_gene_8887"; transcript_id "sraer114_gene_8887_tx_4"; exon_id "10_102070101_102070250_+"; exonnum "1"; txlen "1487";
10	sraer114_mid	exon	102070363	102070464	0.237126942676234	+	.	gene_id "sraer114_gene_8887"; transcript_id "sraer114_gene_8887_tx_4"; exon_id "10_102070363_102070464_+"; exonnum "2"; txlen "1487";
10	sraer114_mid	exon	102070363	102070464	0.177999425987745	+	.	gene_id "sraer114_gene_8887"; transcript_id "sraer114_gene_8887_tx_6"; exon_id "10_102070363_102070464_+"; exonnum "2"; txlen "619";
10	sraer114_es	exon	102071164	102071706	0.161991423662479	+	.	gene_id "sraer114_gene_8887"; transcript_id "sraer114_gene_8887_tx_7"; exon_id "10_102071164_102071706_+"; exonnum "1"; txlen "603";
10	sraer114_mid	exon	102074657	102074716	0.911149367209292	+	.	gene_id "sraer114_gene_8887"; transcript_id "sraer114_gene_8887_tx_3"; exon_id "10_102074657_102074716_+"; exonnum "2"; txlen "517";
10	sraer114_mid	exon	102074657	102074716	0.237126942676234	+	.	gene_id "sraer114_gene_8887"; transcript_id "sraer114_gene_8887_tx_4"; exon_id "10_102074657_102074716_+"; exonnum "3"; txlen "1487";
10	sraer114_mid	exon	102074657	102074716	0.200770524307713	+	.	gene_id "sraer114_gene_8887"; transcript_id "sraer114_gene_8887_tx_5"; exon_id "10_102074657_102074716_+"; exonnum "2"; txlen "1564";
10	sraer114_mid	exon	102074657	102074716	0.177999425987745	+	.	gene_id "sraer114_gene_8887"; transcript_id "sraer114_gene_8887_tx_6"; exon_id "10_102074657_102074716_+"; exonnum "3"; txlen "619";
10	sraer114_mid	exon	102074657	102074716	0.161991423662479	+	.	gene_id "sraer114_gene_8887"; transcript_id "sraer114_gene_8887_tx_7"; exon_id "10_102074657_102074716_+"; exonnum "2"; txlen "603";
10	sraer114_ss	exon	102077693	102078867	0.237126942676234	+	.	gene_id "sraer114_gene_8887"; transcript_id "sraer114_gene_8887_tx_4"; exon_id "10_102077693_102078867_+"; exonnum "4"; txlen "1487";
10	sraer114_ss	exon	102077693	102078867	0.200770524307713	+	.	gene_id "sraer114_gene_8887"; transcript_id "sraer114_gene_8887_tx_5"; exon_id "10_102077693_102078867_+"; exonnum "3"; txlen "1564";
10	sraer114_ss	exon	102084731	102084858	0.911149367209292	+	.	gene_id "sraer114_gene_8887"; transcript_id "sraer114_gene_8887_tx_3"; exon_id "10_102084731_102084858_+"; exonnum "3"; txlen "517";
10	sraer114_ss	exon	102084731	102084858	0.177999425987745	+	.	gene_id "sraer114_gene_8887"; transcript_id "sraer114_gene_8887_tx_6"; exon_id "10_102084731_102084858_+"; exonnum "4"; txlen "619";
10	sraer114_es	exon	102148880	102149070	0.0226920265188985	+	.	gene_id "sraer114_gene_25733"; transcript_id "sraer114_gene_25733_tx_1"; exon_id "10_102148880_102149070_+"; exonnum "1"; txlen "535";
10	sraer114_ss	exon	102151167	102151510	0.0226920265188985	+	.	gene_id "sraer114_gene_25733"; transcript_id "sraer114_gene_25733_tx_1"; exon_id "10_102151167_102151510_+"; exonnum "2"; txlen "535";
10	ensembl	five_prime_utr	102160866	102161064	0	+	.	gene_id "ENSRNOG00000066106"; gene_version "2"; transcript_id "ENSRNOT00000159151"; transcript_version "1"; gene_name "Ubald2"; gene_source "ensembl"; gene_biotype "protein_coding"; transcript_name "Ubald2-202"; transcript_source "ensembl"; transcript_biotype "protein_coding"; tag "Ensembl_canonical";
10	ensembl	five_prime_utr	102160866	102161064	0	+	.	gene_id "ENSRNOG00000066106"; gene_version "2"; transcript_id "ENSRNOT00000118526"; transcript_version "2"; gene_name "Ubald2"; gene_source "ensembl"; gene_biotype "protein_coding"; transcript_name "Ubald2-201"; transcript_source "ensembl"; transcript_biotype "protein_coding";
10	ensembl	exon	102160866	102161505	0	+	.	gene_id "ENSRNOG00000066106"; gene_version "2"; transcript_id "ENSRNOT00000159151"; transcript_version "1"; exon_number "1"; gene_name "Ubald2"; gene_source "ensembl"; gene_biotype "protein_coding"; transcript_name "Ubald2-202"; transcript_source "ensembl"; transcript_biotype "protein_coding"; exon_id "ENSRNOE00000591196"; exon_version "2"; tag "Ensembl_canonical";
10	ensembl	exon	102160866	102161505	0	+	.	gene_id "ENSRNOG00000066106"; gene_version "2"; transcript_id "ENSRNOT00000118526"; transcript_version "2"; exon_number "1"; gene_name "Ubald2"; gene_source "ensembl"; gene_biotype "protein_coding"; transcript_name "Ubald2-201"; transcript_source "ensembl"; transcript_biotype "protein_coding"; exon_id "ENSRNOE00000591196"; exon_version "2";
10	ensembl	transcript	102160866	102166936	0	+	.	gene_id "ENSRNOG00000066106"; gene_version "2"; transcript_id "ENSRNOT00000159151"; transcript_version "1"; gene_name "Ubald2"; gene_source "ensembl"; gene_biotype "protein_coding"; transcript_name "Ubald2-202"; transcript_source "ensembl"; transcript_biotype "protein_coding"; tag "Ensembl_canonical";
10	ensembl	gene	102160866	102168041	0	+	.	gene_id "ENSRNOG00000066106"; gene_version "2"; gene_name "Ubald2"; gene_source "ensembl"; gene_biotype "protein_coding";
10	ensembl	transcript	102160866	102168041	0	+	.	gene_id "ENSRNOG00000066106"; gene_version "2"; transcript_id "ENSRNOT00000118526"; transcript_version "2"; gene_name "Ubald2"; gene_source "ensembl"; gene_biotype "protein_coding"; transcript_name "Ubald2-201"; transcript_source "ensembl"; transcript_biotype "protein_coding";
10	ensembl	start_codon	102161065	102161067	0	+	0	gene_id "ENSRNOG00000066106"; gene_version "2"; transcript_id "ENSRNOT00000159151"; transcript_version "1"; exon_number "1"; gene_name "Ubald2"; gene_source "ensembl"; gene_biotype "protein_coding"; transcript_name "Ubald2-202"; transcript_source "ensembl"; transcript_biotype "protein_coding"; tag "Ensembl_canonical";
10	ensembl	start_codon	102161065	102161067	0	+	0	gene_id "ENSRNOG00000066106"; gene_version "2"; transcript_id "ENSRNOT00000118526"; transcript_version "2"; exon_number "1"; gene_name "Ubald2"; gene_source "ensembl"; gene_biotype "protein_coding"; transcript_name "Ubald2-201"; transcript_source "ensembl"; transcript_biotype "protein_coding";
10	ensembl	CDS	102161065	102161505	0	+	0	gene_id "ENSRNOG00000066106"; gene_version "2"; transcript_id "ENSRNOT00000159151"; transcript_version "1"; exon_number "1"; gene_name "Ubald2"; gene_source "ensembl"; gene_biotype "protein_coding"; transcript_name "Ubald2-202"; transcript_source "ensembl"; transcript_biotype "protein_coding"; protein_id "ENSRNOP00000107045"; protein_version "1"; tag "Ensembl_canonical";
10	ensembl	CDS	102161065	102161505	0	+	0	gene_id "ENSRNOG00000066106"; gene_version "2"; transcript_id "ENSRNOT00000118526"; transcript_version "2"; exon_number "1"; gene_name "Ubald2"; gene_source "ensembl"; gene_biotype "protein_coding"; transcript_name "Ubald2-201"; transcript_source "ensembl"; transcript_biotype "protein_coding"; protein_id "ENSRNOP00000087767"; protein_version "2";
10	ensembl	exon	102161637	102161699	0	+	.	gene_id "ENSRNOG00000066106"; gene_version "2"; transcript_id "ENSRNOT00000159151"; transcript_version "1"; exon_number "2"; gene_name "Ubald2"; gene_source "ensembl"; gene_biotype "protein_coding"; transcript_name "Ubald2-202"; transcript_source "ensembl"; transcript_biotype "protein_coding"; exon_id "ENSRNOE00000094263"; exon_version "2"; tag "Ensembl_canonical";
10	ensembl	CDS	102161637	102161699	0	+	0	gene_id "ENSRNOG00000066106"; gene_version "2"; transcript_id "ENSRNOT00000159151"; transcript_version "1"; exon_number "2"; gene_name "Ubald2"; gene_source "ensembl"; gene_biotype "protein_coding"; transcript_name "Ubald2-202"; transcript_source "ensembl"; transcript_biotype "protein_coding"; protein_id "ENSRNOP00000107045"; protein_version "1"; tag "Ensembl_canonical";
10	ensembl	exon	102161637	102161699	0	+	.	gene_id "ENSRNOG00000066106"; gene_version "2"; transcript_id "ENSRNOT00000118526"; transcript_version "2"; exon_number "2"; gene_name "Ubald2"; gene_source "ensembl"; gene_biotype "protein_coding"; transcript_name "Ubald2-201"; transcript_source "ensembl"; transcript_biotype "protein_coding"; exon_id "ENSRNOE00000094263"; exon_version "2";
10	ensembl	CDS	102161637	102161699	0	+	0	gene_id "ENSRNOG00000066106"; gene_version "2"; transcript_id "ENSRNOT00000118526"; transcript_version "2"; exon_number "2"; gene_name "Ubald2"; gene_source "ensembl"; gene_biotype "protein_coding"; transcript_name "Ubald2-201"; transcript_source "ensembl"; transcript_biotype "protein_coding"; protein_id "ENSRNOP00000087767"; protein_version "2";
10	ensembl	exon	102164869	102165048	0	+	.	gene_id "ENSRNOG00000066106"; gene_version "2"; transcript_id "ENSRNOT00000159151"; transcript_version "1"; exon_number "3"; gene_name "Ubald2"; gene_source "ensembl"; gene_biotype "protein_coding"; transcript_name "Ubald2-202"; transcript_source "ensembl"; transcript_biotype "protein_coding"; exon_id "ENSRNOE00000660593"; exon_version "2"; tag "Ensembl_canonical";
10	ensembl	CDS	102164869	102165048	0	+	0	gene_id "ENSRNOG00000066106"; gene_version "2"; transcript_id "ENSRNOT00000159151"; transcript_version "1"; exon_number "3"; gene_name "Ubald2"; gene_source "ensembl"; gene_biotype "protein_coding"; transcript_name "Ubald2-202"; transcript_source "ensembl"; transcript_biotype "protein_coding"; protein_id "ENSRNOP00000107045"; protein_version "1"; tag "Ensembl_canonical";
10	ensembl	exon	102164869	102165048	0	+	.	gene_id "ENSRNOG00000066106"; gene_version "2"; transcript_id "ENSRNOT00000118526"; transcript_version "2"; exon_number "3"; gene_name "Ubald2"; gene_source "ensembl"; gene_biotype "protein_coding"; transcript_name "Ubald2-201"; transcript_source "ensembl"; transcript_biotype "protein_coding"; exon_id "ENSRNOE00000660593"; exon_version "2";
10	ensembl	CDS	102164869	102165048	0	+	0	gene_id "ENSRNOG00000066106"; gene_version "2"; transcript_id "ENSRNOT00000118526"; transcript_version "2"; exon_number "3"; gene_name "Ubald2"; gene_source "ensembl"; gene_biotype "protein_coding"; transcript_name "Ubald2-201"; transcript_source "ensembl"; transcript_biotype "protein_coding"; protein_id "ENSRNOP00000087767"; protein_version "2";
10	ensembl	CDS	102165804	102165932	0	+	0	gene_id "ENSRNOG00000066106"; gene_version "2"; transcript_id "ENSRNOT00000159151"; transcript_version "1"; exon_number "4"; gene_name "Ubald2"; gene_source "ensembl"; gene_biotype "protein_coding"; transcript_name "Ubald2-202"; transcript_source "ensembl"; transcript_biotype "protein_coding"; protein_id "ENSRNOP00000107045"; protein_version "1"; tag "Ensembl_canonical";
10	ensembl	exon	102165804	102166936	0	+	.	gene_id "ENSRNOG00000066106"; gene_version "2"; transcript_id "ENSRNOT00000159151"; transcript_version "1"; exon_number "4"; gene_name "Ubald2"; gene_source "ensembl"; gene_biotype "protein_coding"; transcript_name "Ubald2-202"; transcript_source "ensembl"; transcript_biotype "protein_coding"; exon_id "ENSRNOE00000744692"; exon_version "1"; tag "Ensembl_canonical";
10	ensembl	stop_codon	102165933	102165935	0	+	0	gene_id "ENSRNOG00000066106"; gene_version "2"; transcript_id "ENSRNOT00000159151"; transcript_version "1"; exon_number "4"; gene_name "Ubald2"; gene_source "ensembl"; gene_biotype "protein_coding"; transcript_name "Ubald2-202"; transcript_source "ensembl"; transcript_biotype "protein_coding"; tag "Ensembl_canonical";
10	ensembl	three_prime_utr	102165936	102166936	0	+	.	gene_id "ENSRNOG00000066106"; gene_version "2"; transcript_id "ENSRNOT00000159151"; transcript_version "1"; gene_name "Ubald2"; gene_source "ensembl"; gene_biotype "protein_coding"; transcript_name "Ubald2-202"; transcript_source "ensembl"; transcript_biotype "protein_coding"; tag "Ensembl_canonical";
10	ensembl	CDS	102167873	102167986	0	+	0	gene_id "ENSRNOG00000066106"; gene_version "2"; transcript_id "ENSRNOT00000118526"; transcript_version "2"; exon_number "4"; gene_name "Ubald2"; gene_source "ensembl"; gene_biotype "protein_coding"; transcript_name "Ubald2-201"; transcript_source "ensembl"; transcript_biotype "protein_coding"; protein_id "ENSRNOP00000087767"; protein_version "2";
10	ensembl	exon	102167873	102168041	0	+	.	gene_id "ENSRNOG00000066106"; gene_version "2"; transcript_id "ENSRNOT00000118526"; transcript_version "2"; exon_number "4"; gene_name "Ubald2"; gene_source "ensembl"; gene_biotype "protein_coding"; transcript_name "Ubald2-201"; transcript_source "ensembl"; transcript_biotype "protein_coding"; exon_id "ENSRNOE00000740502"; exon_version "1";
10	ensembl	stop_codon	102167987	102167989	0	+	0	gene_id "ENSRNOG00000066106"; gene_version "2"; transcript_id "ENSRNOT00000118526"; transcript_version "2"; exon_number "4"; gene_name "Ubald2"; gene_source "ensembl"; gene_biotype "protein_coding"; transcript_name "Ubald2-201"; transcript_source "ensembl"; transcript_biotype "protein_coding";
10	ensembl	three_prime_utr	102167990	102168041	0	+	.	gene_id "ENSRNOG00000066106"; gene_version "2"; transcript_id "ENSRNOT00000118526"; transcript_version "2"; gene_name "Ubald2"; gene_source "ensembl"; gene_biotype "protein_coding"; transcript_name "Ubald2-201"; transcript_source "ensembl"; transcript_biotype "protein_coding";
10	sraer114_es	exon	102172180	102173184	0.261488496457179	+	.	gene_id "sraer114_gene_8888"; transcript_id "sraer114_gene_8888_tx_1"; exon_id "10_102172180_102173184_+"; exonnum "1"; txlen "1269";
10	sraer114_ss	exon	102173334	102173597	0.261488496457179	+	.	gene_id "sraer114_gene_8888"; transcript_id "sraer114_gene_8888_tx_1"; exon_id "10_102173334_102173597_+"; exonnum "2"; txlen "1269";
10	sraer114_es	exon	102181609	102181999	0.275138522174136	+	.	gene_id "ENSRNOG00000066106"; transcript_id "ENSRNOG00000066106_tx_3"; exon_id "10_102181609_102181999_+"; exonnum "1"; txlen "710";
10	sraer114_ss	exon	102183176	102183494	0.275138522174136	+	.	gene_id "ENSRNOG00000066106"; transcript_id "ENSRNOG00000066106_tx_3"; exon_id "10_102183176_102183494_+"; exonnum "2"; txlen "710";
10	sraer114_es	exon	102213895	102213975	0.104250964284581	+	.	gene_id "sraer114_gene_25400"; transcript_id "sraer114_gene_25400_tx_1"; exon_id "10_102213895_102213975_+"; exonnum "1"; txlen "724";
10	sraer114_ss	exon	102215035	102215677	0.104250964284581	+	.	gene_id "sraer114_gene_25400"; transcript_id "sraer114_gene_25400_tx_1"; exon_id "10_102215035_102215677_+"; exonnum "2"; txlen "724";
10	ensembl	exon	102225944	102226058	0	+	.	gene_id "ENSRNOG00000089383"; gene_version "1"; transcript_id "ENSRNOT00000136816"; transcript_version "1"; exon_number "1"; gene_source "ensembl"; gene_biotype "lncRNA"; transcript_source "ensembl"; transcript_biotype "lncRNA"; exon_id "ENSRNOE00000685634"; exon_version "1"; tag "Ensembl_canonical";
10	ensembl	gene	102225944	102249778	0	+	.	gene_id "ENSRNOG00000089383"; gene_version "1"; gene_source "ensembl"; gene_biotype "lncRNA";
10	ensembl	transcript	102225944	102249778	0	+	.	gene_id "ENSRNOG00000089383"; gene_version "1"; transcript_id "ENSRNOT00000136816"; transcript_version "1"; gene_source "ensembl"; gene_biotype "lncRNA"; transcript_source "ensembl"; transcript_biotype "lncRNA"; tag "Ensembl_canonical";
10	ensembl	exon	102226008	102226058	0	+	.	gene_id "ENSRNOG00000089383"; gene_version "1"; transcript_id "ENSRNOT00000157754"; transcript_version "1"; exon_number "1"; gene_source "ensembl"; gene_biotype "lncRNA"; transcript_source "ensembl"; transcript_biotype "lncRNA"; exon_id "ENSRNOE00000774461"; exon_version "1";
10	ensembl	transcript	102226008	102228415	0	+	.	gene_id "ENSRNOG00000089383"; gene_version "1"; transcript_id "ENSRNOT00000157754"; transcript_version "1"; gene_source "ensembl"; gene_biotype "lncRNA"; transcript_source "ensembl"; transcript_biotype "lncRNA";
10	ensembl	exon	102226196	102226743	0	+	.	gene_id "ENSRNOG00000089383"; gene_version "1"; transcript_id "ENSRNOT00000136816"; transcript_version "1"; exon_number "2"; gene_source "ensembl"; gene_biotype "lncRNA"; transcript_source "ensembl"; transcript_biotype "lncRNA"; exon_id "ENSRNOE00000728276"; exon_version "1"; tag "Ensembl_canonical";
10	ensembl	exon	102227643	102227751	0	+	.	gene_id "ENSRNOG00000089383"; gene_version "1"; transcript_id "ENSRNOT00000136816"; transcript_version "1"; exon_number "3"; gene_source "ensembl"; gene_biotype "lncRNA"; transcript_source "ensembl"; transcript_biotype "lncRNA"; exon_id "ENSRNOE00000776194"; exon_version "1"; tag "Ensembl_canonical";
10	ensembl	exon	102227657	102228415	0	+	.	gene_id "ENSRNOG00000089383"; gene_version "1"; transcript_id "ENSRNOT00000157754"; transcript_version "1"; exon_number "2"; gene_source "ensembl"; gene_biotype "lncRNA"; transcript_source "ensembl"; transcript_biotype "lncRNA"; exon_id "ENSRNOE00000755445"; exon_version "1";
10	ensembl	exon	102228630	102228781	0	+	.	gene_id "ENSRNOG00000089383"; gene_version "1"; transcript_id "ENSRNOT00000136816"; transcript_version "1"; exon_number "4"; gene_source "ensembl"; gene_biotype "lncRNA"; transcript_source "ensembl"; transcript_biotype "lncRNA"; exon_id "ENSRNOE00000724852"; exon_version "1"; tag "Ensembl_canonical";
10	ensembl	exon	102230883	102231223	0	+	.	gene_id "ENSRNOG00000075910"; gene_version "1"; transcript_id "ENSRNOT00000138894"; transcript_version "1"; exon_number "1"; gene_source "ensembl"; gene_biotype "lncRNA"; transcript_source "ensembl"; transcript_biotype "lncRNA"; exon_id "ENSRNOE00000765534"; exon_version "1"; tag "Ensembl_canonical";
10	ensembl	gene	102230883	102236854	0	+	.	gene_id "ENSRNOG00000075910"; gene_version "1"; gene_source "ensembl"; gene_biotype "lncRNA";
10	ensembl	transcript	102230883	102236854	0	+	.	gene_id "ENSRNOG00000075910"; gene_version "1"; transcript_id "ENSRNOT00000138894"; transcript_version "1"; gene_source "ensembl"; gene_biotype "lncRNA"; transcript_source "ensembl"; transcript_biotype "lncRNA"; tag "Ensembl_canonical";
10	ensembl	exon	102231076	102231223	0	+	.	gene_id "ENSRNOG00000075910"; gene_version "1"; transcript_id "ENSRNOT00000148598"; transcript_version "1"; exon_number "1"; gene_source "ensembl"; gene_biotype "lncRNA"; transcript_source "ensembl"; transcript_biotype "lncRNA"; exon_id "ENSRNOE00000692557"; exon_version "1";
10	ensembl	transcript	102231076	102235469	0	+	.	gene_id "ENSRNOG00000075910"; gene_version "1"; transcript_id "ENSRNOT00000148598"; transcript_version "1"; gene_source "ensembl"; gene_biotype "lncRNA"; transcript_source "ensembl"; transcript_biotype "lncRNA";
10	ensembl	exon	102232203	102232441	0	+	.	gene_id "ENSRNOG00000075910"; gene_version "1"; transcript_id "ENSRNOT00000138299"; transcript_version "1"; exon_number "1"; gene_source "ensembl"; gene_biotype "lncRNA"; transcript_source "ensembl"; transcript_biotype "lncRNA"; exon_id "ENSRNOE00000724366"; exon_version "1";
10	ensembl	transcript	102232203	102236854	0	+	.	gene_id "ENSRNOG00000075910"; gene_version "1"; transcript_id "ENSRNOT00000138299"; transcript_version "1"; gene_source "ensembl"; gene_biotype "lncRNA"; transcript_source "ensembl"; transcript_biotype "lncRNA";
10	ensembl	exon	102232369	102232441	0	+	.	gene_id "ENSRNOG00000075910"; gene_version "1"; transcript_id "ENSRNOT00000148598"; transcript_version "1"; exon_number "2"; gene_source "ensembl"; gene_biotype "lncRNA"; transcript_source "ensembl"; transcript_biotype "lncRNA"; exon_id "ENSRNOE00000722303"; exon_version "1";
10	ensembl	exon	102234482	102234529	0	+	.	gene_id "ENSRNOG00000075910"; gene_version "1"; transcript_id "ENSRNOT00000138894"; transcript_version "1"; exon_number "2"; gene_source "ensembl"; gene_biotype "lncRNA"; transcript_source "ensembl"; transcript_biotype "lncRNA"; exon_id "ENSRNOE00000597357"; exon_version "2"; tag "Ensembl_canonical";
10	ensembl	exon	102234482	102234529	0	+	.	gene_id "ENSRNOG00000075910"; gene_version "1"; transcript_id "ENSRNOT00000148598"; transcript_version "1"; exon_number "3"; gene_source "ensembl"; gene_biotype "lncRNA"; transcript_source "ensembl"; transcript_biotype "lncRNA"; exon_id "ENSRNOE00000597357"; exon_version "2";
10	ensembl	exon	102234482	102234529	0	+	.	gene_id "ENSRNOG00000075910"; gene_version "1"; transcript_id "ENSRNOT00000138299"; transcript_version "1"; exon_number "2"; gene_source "ensembl"; gene_biotype "lncRNA"; transcript_source "ensembl"; transcript_biotype "lncRNA"; exon_id "ENSRNOE00000597357"; exon_version "2";
10	ensembl	exon	102234640	102234749	0	+	.	gene_id "ENSRNOG00000075910"; gene_version "1"; transcript_id "ENSRNOT00000138894"; transcript_version "1"; exon_number "3"; gene_source "ensembl"; gene_biotype "lncRNA"; transcript_source "ensembl"; transcript_biotype "lncRNA"; exon_id "ENSRNOE00000672577"; exon_version "1"; tag "Ensembl_canonical";
10	ensembl	exon	102234640	102234749	0	+	.	gene_id "ENSRNOG00000075910"; gene_version "1"; transcript_id "ENSRNOT00000148598"; transcript_version "1"; exon_number "4"; gene_source "ensembl"; gene_biotype "lncRNA"; transcript_source "ensembl"; transcript_biotype "lncRNA"; exon_id "ENSRNOE00000672577"; exon_version "1";
10	ensembl	exon	102234640	102234749	0	+	.	gene_id "ENSRNOG00000075910"; gene_version "1"; transcript_id "ENSRNOT00000138299"; transcript_version "1"; exon_number "3"; gene_source "ensembl"; gene_biotype "lncRNA"; transcript_source "ensembl"; transcript_biotype "lncRNA"; exon_id "ENSRNOE00000672577"; exon_version "1";
10	ensembl	exon	102235403	102235469	0	+	.	gene_id "ENSRNOG00000075910"; gene_version "1"; transcript_id "ENSRNOT00000148598"; transcript_version "1"; exon_number "5"; gene_source "ensembl"; gene_biotype "lncRNA"; transcript_source "ensembl"; transcript_biotype "lncRNA"; exon_id "ENSRNOE00000712331"; exon_version "1";
10	ensembl	exon	102235403	102235482	0	+	.	gene_id "ENSRNOG00000075910"; gene_version "1"; transcript_id "ENSRNOT00000138894"; transcript_version "1"; exon_number "4"; gene_source "ensembl"; gene_biotype "lncRNA"; transcript_source "ensembl"; transcript_biotype "lncRNA"; exon_id "ENSRNOE00000801113"; exon_version "1"; tag "Ensembl_canonical";
10	ensembl	exon	102235403	102236854	0	+	.	gene_id "ENSRNOG00000075910"; gene_version "1"; transcript_id "ENSRNOT00000138299"; transcript_version "1"; exon_number "4"; gene_source "ensembl"; gene_biotype "lncRNA"; transcript_source "ensembl"; transcript_biotype "lncRNA"; exon_id "ENSRNOE00000818728"; exon_version "1";
10	ensembl	exon	102235577	102236854	0	+	.	gene_id "ENSRNOG00000075910"; gene_version "1"; transcript_id "ENSRNOT00000138894"; transcript_version "1"; exon_number "5"; gene_source "ensembl"; gene_biotype "lncRNA"; transcript_source "ensembl"; transcript_biotype "lncRNA"; exon_id "ENSRNOE00000736402"; exon_version "1"; tag "Ensembl_canonical";
10	ensembl	exon	102249389	102249778	0	+	.	gene_id "ENSRNOG00000089383"; gene_version "1"; transcript_id "ENSRNOT00000136816"; transcript_version "1"; exon_number "5"; gene_source "ensembl"; gene_biotype "lncRNA"; transcript_source "ensembl"; transcript_biotype "lncRNA"; exon_id "ENSRNOE00000599346"; exon_version "2"; tag "Ensembl_canonical";
10	sraer114_es	exon	102257601	102257705	87.895179394244	+	.	gene_id "ENSRNOG00000010626"; transcript_id "ENSRNOG00000010626_tx_1"; exon_id "10_102257601_102257705_+"; exonnum "1"; txlen "1716";
10	sraer114_es	exon	102257601	102257705	0.0994524550854604	+	.	gene_id "ENSRNOG00000010626"; transcript_id "ENSRNOG00000010626_tx_7"; exon_id "10_102257601_102257705_+"; exonnum "1"; txlen "2073";
10	sraer114_es	exon	102258258	102258595	7.23373261284478	+	.	gene_id "ENSRNOG00000010626"; transcript_id "ENSRNOG00000010626_tx_5"; exon_id "10_102258258_102258595_+"; exonnum "1"; txlen "1949";
10	sraer114_es	exon	102258258	102258595	0.374891278600742	+	.	gene_id "ENSRNOG00000010626"; transcript_id "ENSRNOG00000010626_tx_6"; exon_id "10_102258258_102258595_+"; exonnum "1"; txlen "2306";
10	sraer114_mid	exon	102258861	102259217	0.374891278600742	+	.	gene_id "ENSRNOG00000010626"; transcript_id "ENSRNOG00000010626_tx_6"; exon_id "10_102258861_102259217_+"; exonnum "2"; txlen "2306";
10	sraer114_mid	exon	102258861	102259217	0.0994524550854604	+	.	gene_id "ENSRNOG00000010626"; transcript_id "ENSRNOG00000010626_tx_7"; exon_id "10_102258861_102259217_+"; exonnum "2"; txlen "2073";
10	ensembl	five_prime_utr	102258975	102260222	0	+	.	gene_id "ENSRNOG00000010626"; gene_version "9"; transcript_id "ENSRNOT00000083593"; transcript_version "3"; gene_name "Sphk1"; gene_source "ensembl"; gene_biotype "protein_coding"; transcript_name "Sphk1-202"; transcript_source "ensembl"; transcript_biotype "protein_coding";
10	ensembl	exon	102258975	102260253	0	+	.	gene_id "ENSRNOG00000010626"; gene_version "9"; transcript_id "ENSRNOT00000083593"; transcript_version "3"; exon_number "1"; gene_name "Sphk1"; gene_source "ensembl"; gene_biotype "protein_coding"; transcript_name "Sphk1-202"; transcript_source "ensembl"; transcript_biotype "protein_coding"; exon_id "ENSRNOE00000490002"; exon_version "2";
10	ensembl	gene	102258975	102263082	0	+	.	gene_id "ENSRNOG00000010626"; gene_version "9"; gene_name "Sphk1"; gene_source "ensembl"; gene_biotype "protein_coding";
10	ensembl	transcript	102258975	102263082	0	+	.	gene_id "ENSRNOG00000010626"; gene_version "9"; transcript_id "ENSRNOT00000083593"; transcript_version "3"; gene_name "Sphk1"; gene_source "ensembl"; gene_biotype "protein_coding"; transcript_name "Sphk1-202"; transcript_source "ensembl"; transcript_biotype "protein_coding";
10	ensembl	exon	102259768	102259903	0	+	.	gene_id "ENSRNOG00000010626"; gene_version "9"; transcript_id "ENSRNOT00000032163"; transcript_version "7"; exon_number "1"; gene_name "Sphk1"; gene_source "ensembl"; gene_biotype "protein_coding"; transcript_name "Sphk1-201"; transcript_source "ensembl"; transcript_biotype "protein_coding"; exon_id "ENSRNOE00000789526"; exon_version "1"; tag "Ensembl_canonical";
10	ensembl	five_prime_utr	102259768	102259903	0	+	.	gene_id "ENSRNOG00000010626"; gene_version "9"; transcript_id "ENSRNOT00000032163"; transcript_version "7"; gene_name "Sphk1"; gene_source "ensembl"; gene_biotype "protein_coding"; transcript_name "Sphk1-201"; transcript_source "ensembl"; transcript_biotype "protein_coding"; tag "Ensembl_canonical";
10	ensembl	transcript	102259768	102263078	0	+	.	gene_id "ENSRNOG00000010626"; gene_version "9"; transcript_id "ENSRNOT00000032163"; transcript_version "7"; gene_name "Sphk1"; gene_source "ensembl"; gene_biotype "protein_coding"; transcript_name "Sphk1-201"; transcript_source "ensembl"; transcript_biotype "protein_coding"; tag "Ensembl_canonical";
10	ensembl	five_prime_utr	102260188	102260190	0	+	.	gene_id "ENSRNOG00000010626"; gene_version "9"; transcript_id "ENSRNOT00000032163"; transcript_version "7"; gene_name "Sphk1"; gene_source "ensembl"; gene_biotype "protein_coding"; transcript_name "Sphk1-201"; transcript_source "ensembl"; transcript_biotype "protein_coding"; tag "Ensembl_canonical";
10	ensembl	exon	102260188	102260344	0	+	.	gene_id "ENSRNOG00000010626"; gene_version "9"; transcript_id "ENSRNOT00000032163"; transcript_version "7"; exon_number "2"; gene_name "Sphk1"; gene_source "ensembl"; gene_biotype "protein_coding"; transcript_name "Sphk1-201"; transcript_source "ensembl"; transcript_biotype "protein_coding"; exon_id "ENSRNOE00000769031"; exon_version "1"; tag "Ensembl_canonical";
10	ensembl	start_codon	102260191	102260193	0	+	0	gene_id "ENSRNOG00000010626"; gene_version "9"; transcript_id "ENSRNOT00000032163"; transcript_version "7"; exon_number "2"; gene_name "Sphk1"; gene_source "ensembl"; gene_biotype "protein_coding"; transcript_name "Sphk1-201"; transcript_source "ensembl"; transcript_biotype "protein_coding"; tag "Ensembl_canonical";
10	ensembl	CDS	102260191	102260344	0	+	0	gene_id "ENSRNOG00000010626"; gene_version "9"; transcript_id "ENSRNOT00000032163"; transcript_version "7"; exon_number "2"; gene_name "Sphk1"; gene_source "ensembl"; gene_biotype "protein_coding"; transcript_name "Sphk1-201"; transcript_source "ensembl"; transcript_biotype "protein_coding"; protein_id "ENSRNOP00000029296"; protein_version "6"; tag "Ensembl_canonical";
10	ensembl	start_codon	102260223	102260225	0	+	0	gene_id "ENSRNOG00000010626"; gene_version "9"; transcript_id "ENSRNOT00000083593"; transcript_version "3"; exon_number "1"; gene_name "Sphk1"; gene_source "ensembl"; gene_biotype "protein_coding"; transcript_name "Sphk1-202"; transcript_source "ensembl"; transcript_biotype "protein_coding";
10	ensembl	CDS	102260223	102260253	0	+	0	gene_id "ENSRNOG00000010626"; gene_version "9"; transcript_id "ENSRNOT00000083593"; transcript_version "3"; exon_number "1"; gene_name "Sphk1"; gene_source "ensembl"; gene_biotype "protein_coding"; transcript_name "Sphk1-202"; transcript_source "ensembl"; transcript_biotype "protein_coding"; protein_id "ENSRNOP00000072525"; protein_version "1";
10	ensembl	exon	102260508	102260711	0	+	.	gene_id "ENSRNOG00000010626"; gene_version "9"; transcript_id "ENSRNOT00000032163"; transcript_version "7"; exon_number "3"; gene_name "Sphk1"; gene_source "ensembl"; gene_biotype "protein_coding"; transcript_name "Sphk1-201"; transcript_source "ensembl"; transcript_biotype "protein_coding"; exon_id "ENSRNOE00000752183"; exon_version "1"; tag "Ensembl_canonical";
10	ensembl	CDS	102260508	102260711	0	+	2	gene_id "ENSRNOG00000010626"; gene_version "9"; transcript_id "ENSRNOT00000032163"; transcript_version "7"; exon_number "3"; gene_name "Sphk1"; gene_source "ensembl"; gene_biotype "protein_coding"; transcript_name "Sphk1-201"; transcript_source "ensembl"; transcript_biotype "protein_coding"; protein_id "ENSRNOP00000029296"; protein_version "6"; tag "Ensembl_canonical";
10	ensembl	exon	102260508	102260711	0	+	.	gene_id "ENSRNOG00000010626"; gene_version "9"; transcript_id "ENSRNOT00000083593"; transcript_version "3"; exon_number "2"; gene_name "Sphk1"; gene_source "ensembl"; gene_biotype "protein_coding"; transcript_name "Sphk1-202"; transcript_source "ensembl"; transcript_biotype "protein_coding"; exon_id "ENSRNOE00000752183"; exon_version "1";
10	ensembl	CDS	102260508	102260711	0	+	2	gene_id "ENSRNOG00000010626"; gene_version "9"; transcript_id "ENSRNOT00000083593"; transcript_version "3"; exon_number "2"; gene_name "Sphk1"; gene_source "ensembl"; gene_biotype "protein_coding"; transcript_name "Sphk1-202"; transcript_source "ensembl"; transcript_biotype "protein_coding"; protein_id "ENSRNOP00000072525"; protein_version "1";
10	ENSEMBL114_rn	exon	102260508	102260711	87.895179394244	+	.	gene_id "ENSRNOG00000010626"; transcript_id "ENSRNOG00000010626_tx_1"; exon_id "10_102260508_102260711_+"; exonnum "2"; txlen "1716";
10	ENSEMBL114_rn	exon	102260508	102260711	7.23373261284478	+	.	gene_id "ENSRNOG00000010626"; transcript_id "ENSRNOG00000010626_tx_5"; exon_id "10_102260508_102260711_+"; exonnum "2"; txlen "1949";
10	ENSEMBL114_rn	exon	102260508	102260711	0.374891278600742	+	.	gene_id "ENSRNOG00000010626"; transcript_id "ENSRNOG00000010626_tx_6"; exon_id "10_102260508_102260711_+"; exonnum "3"; txlen "2306";
10	ENSEMBL114_rn	exon	102260508	102260711	0.0994524550854604	+	.	gene_id "ENSRNOG00000010626"; transcript_id "ENSRNOG00000010626_tx_7"; exon_id "10_102260508_102260711_+"; exonnum "3"; txlen "2073";
10	ensembl	exon	102261272	102261424	0	+	.	gene_id "ENSRNOG00000010626"; gene_version "9"; transcript_id "ENSRNOT00000032163"; transcript_version "7"; exon_number "4"; gene_name "Sphk1"; gene_source "ensembl"; gene_biotype "protein_coding"; transcript_name "Sphk1-201"; transcript_source "ensembl"; transcript_biotype "protein_coding"; exon_id "ENSRNOE00000210833"; exon_version "1"; tag "Ensembl_canonical";
10	ensembl	CDS	102261272	102261424	0	+	2	gene_id "ENSRNOG00000010626"; gene_version "9"; transcript_id "ENSRNOT00000032163"; transcript_version "7"; exon_number "4"; gene_name "Sphk1"; gene_source "ensembl"; gene_biotype "protein_coding"; transcript_name "Sphk1-201"; transcript_source "ensembl"; transcript_biotype "protein_coding"; protein_id "ENSRNOP00000029296"; protein_version "6"; tag "Ensembl_canonical";
10	ensembl	exon	102261272	102261424	0	+	.	gene_id "ENSRNOG00000010626"; gene_version "9"; transcript_id "ENSRNOT00000083593"; transcript_version "3"; exon_number "3"; gene_name "Sphk1"; gene_source "ensembl"; gene_biotype "protein_coding"; transcript_name "Sphk1-202"; transcript_source "ensembl"; transcript_biotype "protein_coding"; exon_id "ENSRNOE00000210833"; exon_version "1";
10	ensembl	CDS	102261272	102261424	0	+	2	gene_id "ENSRNOG00000010626"; gene_version "9"; transcript_id "ENSRNOT00000083593"; transcript_version "3"; exon_number "3"; gene_name "Sphk1"; gene_source "ensembl"; gene_biotype "protein_coding"; transcript_name "Sphk1-202"; transcript_source "ensembl"; transcript_biotype "protein_coding"; protein_id "ENSRNOP00000072525"; protein_version "1";
10	ENSEMBL114_rn	exon	102261272	102261424	87.895179394244	+	.	gene_id "ENSRNOG00000010626"; transcript_id "ENSRNOG00000010626_tx_1"; exon_id "10_102261272_102261424_+"; exonnum "3"; txlen "1716";
10	ENSEMBL114_rn	exon	102261272	102261424	7.23373261284478	+	.	gene_id "ENSRNOG00000010626"; transcript_id "ENSRNOG00000010626_tx_5"; exon_id "10_102261272_102261424_+"; exonnum "3"; txlen "1949";
10	ENSEMBL114_rn	exon	102261272	102261424	0.374891278600742	+	.	gene_id "ENSRNOG00000010626"; transcript_id "ENSRNOG00000010626_tx_6"; exon_id "10_102261272_102261424_+"; exonnum "4"; txlen "2306";
10	ENSEMBL114_rn	exon	102261272	102261424	0.0994524550854604	+	.	gene_id "ENSRNOG00000010626"; transcript_id "ENSRNOG00000010626_tx_7"; exon_id "10_102261272_102261424_+"; exonnum "4"; txlen "2073";
10	ensembl	exon	102261502	102261596	0	+	.	gene_id "ENSRNOG00000010626"; gene_version "9"; transcript_id "ENSRNOT00000032163"; transcript_version "7"; exon_number "5"; gene_name "Sphk1"; gene_source "ensembl"; gene_biotype "protein_coding"; transcript_name "Sphk1-201"; transcript_source "ensembl"; transcript_biotype "protein_coding"; exon_id "ENSRNOE00000210643"; exon_version "1"; tag "Ensembl_canonical";
10	ensembl	CDS	102261502	102261596	0	+	2	gene_id "ENSRNOG00000010626"; gene_version "9"; transcript_id "ENSRNOT00000032163"; transcript_version "7"; exon_number "5"; gene_name "Sphk1"; gene_source "ensembl"; gene_biotype "protein_coding"; transcript_name "Sphk1-201"; transcript_source "ensembl"; transcript_biotype "protein_coding"; protein_id "ENSRNOP00000029296"; protein_version "6"; tag "Ensembl_canonical";
10	ensembl	exon	102261502	102261596	0	+	.	gene_id "ENSRNOG00000010626"; gene_version "9"; transcript_id "ENSRNOT00000083593"; transcript_version "3"; exon_number "4"; gene_name "Sphk1"; gene_source "ensembl"; gene_biotype "protein_coding"; transcript_name "Sphk1-202"; transcript_source "ensembl"; transcript_biotype "protein_coding"; exon_id "ENSRNOE00000210643"; exon_version "1";
10	ensembl	CDS	102261502	102261596	0	+	2	gene_id "ENSRNOG00000010626"; gene_version "9"; transcript_id "ENSRNOT00000083593"; transcript_version "3"; exon_number "4"; gene_name "Sphk1"; gene_source "ensembl"; gene_biotype "protein_coding"; transcript_name "Sphk1-202"; transcript_source "ensembl"; transcript_biotype "protein_coding"; protein_id "ENSRNOP00000072525"; protein_version "1";
10	ENSEMBL114_rn	exon	102261502	102261596	87.895179394244	+	.	gene_id "ENSRNOG00000010626"; transcript_id "ENSRNOG00000010626_tx_1"; exon_id "10_102261502_102261596_+"; exonnum "4"; txlen "1716";
10	ENSEMBL114_rn	exon	102261502	102261596	7.23373261284478	+	.	gene_id "ENSRNOG00000010626"; transcript_id "ENSRNOG00000010626_tx_5"; exon_id "10_102261502_102261596_+"; exonnum "4"; txlen "1949";
10	ENSEMBL114_rn	exon	102261502	102261596	0.374891278600742	+	.	gene_id "ENSRNOG00000010626"; transcript_id "ENSRNOG00000010626_tx_6"; exon_id "10_102261502_102261596_+"; exonnum "5"; txlen "2306";
10	ENSEMBL114_rn	exon	102261502	102261596	0.0994524550854604	+	.	gene_id "ENSRNOG00000010626"; transcript_id "ENSRNOG00000010626_tx_7"; exon_id "10_102261502_102261596_+"; exonnum "5"; txlen "2073";
10	ensembl	exon	102261671	102261786	0	+	.	gene_id "ENSRNOG00000010626"; gene_version "9"; transcript_id "ENSRNOT00000032163"; transcript_version "7"; exon_number "6"; gene_name "Sphk1"; gene_source "ensembl"; gene_biotype "protein_coding"; transcript_name "Sphk1-201"; transcript_source "ensembl"; transcript_biotype "protein_coding"; exon_id "ENSRNOE00000210627"; exon_version "1"; tag "Ensembl_canonical";
10	ensembl	CDS	102261671	102261786	0	+	0	gene_id "ENSRNOG00000010626"; gene_version "9"; transcript_id "ENSRNOT00000032163"; transcript_version "7"; exon_number "6"; gene_name "Sphk1"; gene_source "ensembl"; gene_biotype "protein_coding"; transcript_name "Sphk1-201"; transcript_source "ensembl"; transcript_biotype "protein_coding"; protein_id "ENSRNOP00000029296"; protein_version "6"; tag "Ensembl_canonical";
10	ensembl	exon	102261671	102261786	0	+	.	gene_id "ENSRNOG00000010626"; gene_version "9"; transcript_id "ENSRNOT00000083593"; transcript_version "3"; exon_number "5"; gene_name "Sphk1"; gene_source "ensembl"; gene_biotype "protein_coding"; transcript_name "Sphk1-202"; transcript_source "ensembl"; transcript_biotype "protein_coding"; exon_id "ENSRNOE00000210627"; exon_version "1";
10	ensembl	CDS	102261671	102261786	0	+	0	gene_id "ENSRNOG00000010626"; gene_version "9"; transcript_id "ENSRNOT00000083593"; transcript_version "3"; exon_number "5"; gene_name "Sphk1"; gene_source "ensembl"; gene_biotype "protein_coding"; transcript_name "Sphk1-202"; transcript_source "ensembl"; transcript_biotype "protein_coding"; protein_id "ENSRNOP00000072525"; protein_version "1";
10	ENSEMBL114_rn	exon	102261671	102261786	87.895179394244	+	.	gene_id "ENSRNOG00000010626"; transcript_id "ENSRNOG00000010626_tx_1"; exon_id "10_102261671_102261786_+"; exonnum "5"; txlen "1716";
10	ENSEMBL114_rn	exon	102261671	102261786	7.23373261284478	+	.	gene_id "ENSRNOG00000010626"; transcript_id "ENSRNOG00000010626_tx_5"; exon_id "10_102261671_102261786_+"; exonnum "5"; txlen "1949";
10	ENSEMBL114_rn	exon	102261671	102261786	0.374891278600742	+	.	gene_id "ENSRNOG00000010626"; transcript_id "ENSRNOG00000010626_tx_6"; exon_id "10_102261671_102261786_+"; exonnum "6"; txlen "2306";
10	ENSEMBL114_rn	exon	102261671	102261786	0.0994524550854604	+	.	gene_id "ENSRNOG00000010626"; transcript_id "ENSRNOG00000010626_tx_7"; exon_id "10_102261671_102261786_+"; exonnum "6"; txlen "2073";
10	ensembl	CDS	102262036	102262810	0	+	1	gene_id "ENSRNOG00000010626"; gene_version "9"; transcript_id "ENSRNOT00000032163"; transcript_version "7"; exon_number "7"; gene_name "Sphk1"; gene_source "ensembl"; gene_biotype "protein_coding"; transcript_name "Sphk1-201"; transcript_source "ensembl"; transcript_biotype "protein_coding"; protein_id "ENSRNOP00000029296"; protein_version "6"; tag "Ensembl_canonical";
10	ensembl	CDS	102262036	102262810	0	+	1	gene_id "ENSRNOG00000010626"; gene_version "9"; transcript_id "ENSRNOT00000083593"; transcript_version "3"; exon_number "6"; gene_name "Sphk1"; gene_source "ensembl"; gene_biotype "protein_coding"; transcript_name "Sphk1-202"; transcript_source "ensembl"; transcript_biotype "protein_coding"; protein_id "ENSRNOP00000072525"; protein_version "1";
10	ensembl	exon	102262036	102263078	0	+	.	gene_id "ENSRNOG00000010626"; gene_version "9"; transcript_id "ENSRNOT00000032163"; transcript_version "7"; exon_number "7"; gene_name "Sphk1"; gene_source "ensembl"; gene_biotype "protein_coding"; transcript_name "Sphk1-201"; transcript_source "ensembl"; transcript_biotype "protein_coding"; exon_id "ENSRNOE00000641722"; exon_version "2"; tag "Ensembl_canonical";
10	ENSEMBL114_rn	exon	102262036	102263078	87.895179394244	+	.	gene_id "ENSRNOG00000010626"; transcript_id "ENSRNOG00000010626_tx_1"; exon_id "10_102262036_102263078_+"; exonnum "6"; txlen "1716";
10	ENSEMBL114_rn	exon	102262036	102263078	7.23373261284478	+	.	gene_id "ENSRNOG00000010626"; transcript_id "ENSRNOG00000010626_tx_5"; exon_id "10_102262036_102263078_+"; exonnum "6"; txlen "1949";
10	ENSEMBL114_rn	exon	102262036	102263078	0.374891278600742	+	.	gene_id "ENSRNOG00000010626"; transcript_id "ENSRNOG00000010626_tx_6"; exon_id "10_102262036_102263078_+"; exonnum "7"; txlen "2306";
10	ENSEMBL114_rn	exon	102262036	102263078	0.0994524550854604	+	.	gene_id "ENSRNOG00000010626"; transcript_id "ENSRNOG00000010626_tx_7"; exon_id "10_102262036_102263078_+"; exonnum "7"; txlen "2073";
10	ensembl	exon	102262036	102263082	0	+	.	gene_id "ENSRNOG00000010626"; gene_version "9"; transcript_id "ENSRNOT00000083593"; transcript_version "3"; exon_number "6"; gene_name "Sphk1"; gene_source "ensembl"; gene_biotype "protein_coding"; transcript_name "Sphk1-202"; transcript_source "ensembl"; transcript_biotype "protein_coding"; exon_id "ENSRNOE00000624239"; exon_version "2";
10	ensembl	stop_codon	102262811	102262813	0	+	0	gene_id "ENSRNOG00000010626"; gene_version "9"; transcript_id "ENSRNOT00000032163"; transcript_version "7"; exon_number "7"; gene_name "Sphk1"; gene_source "ensembl"; gene_biotype "protein_coding"; transcript_name "Sphk1-201"; transcript_source "ensembl"; transcript_biotype "protein_coding"; tag "Ensembl_canonical";
10	ensembl	stop_codon	102262811	102262813	0	+	0	gene_id "ENSRNOG00000010626"; gene_version "9"; transcript_id "ENSRNOT00000083593"; transcript_version "3"; exon_number "6"; gene_name "Sphk1"; gene_source "ensembl"; gene_biotype "protein_coding"; transcript_name "Sphk1-202"; transcript_source "ensembl"; transcript_biotype "protein_coding";
10	ensembl	three_prime_utr	102262814	102263078	0	+	.	gene_id "ENSRNOG00000010626"; gene_version "9"; transcript_id "ENSRNOT00000032163"; transcript_version "7"; gene_name "Sphk1"; gene_source "ensembl"; gene_biotype "protein_coding"; transcript_name "Sphk1-201"; transcript_source "ensembl"; transcript_biotype "protein_coding"; tag "Ensembl_canonical";
10	ensembl	three_prime_utr	102262814	102263082	0	+	.	gene_id "ENSRNOG00000010626"; gene_version "9"; transcript_id "ENSRNOT00000083593"; transcript_version "3"; gene_name "Sphk1"; gene_source "ensembl"; gene_biotype "protein_coding"; transcript_name "Sphk1-202"; transcript_source "ensembl"; transcript_biotype "protein_coding";
10	sraer114_es	exon	102306354	102306403	0.0149574693035685	+	.	gene_id "ENSRNOG00000011182"; transcript_id "ENSRNOG00000011182_tx_2"; exon_id "10_102306354_102306403_+"; exonnum "1"; txlen "1683";
10	sraer114_es	exon	102306354	102306403	0.0129631400630927	+	.	gene_id "ENSRNOG00000011182"; transcript_id "ENSRNOG00000011182_tx_3"; exon_id "10_102306354_102306403_+"; exonnum "1"; txlen "1686";
10	sraer114_mid	exon	102306597	102306709	0.0149574693035685	+	.	gene_id "ENSRNOG00000011182"; transcript_id "ENSRNOG00000011182_tx_2"; exon_id "10_102306597_102306709_+"; exonnum "2"; txlen "1683";
10	sraer114_mid	exon	102306597	102306709	0.0129631400630927	+	.	gene_id "ENSRNOG00000011182"; transcript_id "ENSRNOG00000011182_tx_3"; exon_id "10_102306597_102306709_+"; exonnum "2"; txlen "1686";
10	ensembl	gene	102306982	102307089	0	+	.	gene_id "ENSRNOG00000060493"; gene_version "3"; gene_name "LOC120095357"; gene_source "ensembl"; gene_biotype "snRNA";
10	ensembl	transcript	102306982	102307089	0	+	.	gene_id "ENSRNOG00000060493"; gene_version "3"; transcript_id "ENSRNOT00000084863"; transcript_version "3"; gene_name "LOC120095357"; gene_source "ensembl"; gene_biotype "snRNA"; transcript_name "LOC120095357-201"; transcript_source "ensembl"; transcript_biotype "snRNA"; tag "Ensembl_canonical";
10	ensembl	exon	102306982	102307089	0	+	.	gene_id "ENSRNOG00000060493"; gene_version "3"; transcript_id "ENSRNOT00000084863"; transcript_version "3"; exon_number "1"; gene_name "LOC120095357"; gene_source "ensembl"; gene_biotype "snRNA"; transcript_name "LOC120095357-201"; transcript_source "ensembl"; transcript_biotype "snRNA"; exon_id "ENSRNOE00000550949"; exon_version "1"; tag "Ensembl_canonical";
10	sraer114_mid	exon	102324688	102324774	0.0149574693035685	+	.	gene_id "ENSRNOG00000011182"; transcript_id "ENSRNOG00000011182_tx_2"; exon_id "10_102324688_102324774_+"; exonnum "3"; txlen "1683";
10	sraer114_mid	exon	102324688	102324774	0.0129631400630927	+	.	gene_id "ENSRNOG00000011182"; transcript_id "ENSRNOG00000011182_tx_3"; exon_id "10_102324688_102324774_+"; exonnum "3"; txlen "1686";
10	sraer114_mid	exon	102325208	102325325	0.0129631400630927	+	.	gene_id "ENSRNOG00000011182"; transcript_id "ENSRNOG00000011182_tx_3"; exon_id "10_102325208_102325325_+"; exonnum "4"; txlen "1686";
10	sraer114_mid	exon	102325211	102325325	0.0149574693035685	+	.	gene_id "ENSRNOG00000011182"; transcript_id "ENSRNOG00000011182_tx_2"; exon_id "10_102325211_102325325_+"; exonnum "4"; txlen "1683";
10	ensembl	exon	102326135	102326376	0	+	.	gene_id "ENSRNOG00000011182"; gene_version "8"; transcript_id "ENSRNOT00000015221"; transcript_version "6"; exon_number "1"; gene_name "Aanat"; gene_source "ensembl"; gene_biotype "protein_coding"; transcript_name "Aanat-201"; transcript_source "ensembl"; transcript_biotype "protein_coding"; exon_id "ENSRNOE00000659359"; exon_version "1"; tag "Ensembl_canonical";
10	ensembl	five_prime_utr	102326135	102326376	0	+	.	gene_id "ENSRNOG00000011182"; gene_version "8"; transcript_id "ENSRNOT00000015221"; transcript_version "6"; gene_name "Aanat"; gene_source "ensembl"; gene_biotype "protein_coding"; transcript_name "Aanat-201"; transcript_source "ensembl"; transcript_biotype "protein_coding"; tag "Ensembl_canonical";
10	ensembl	gene	102326135	102330635	0	+	.	gene_id "ENSRNOG00000011182"; gene_version "8"; gene_name "Aanat"; gene_source "ensembl"; gene_biotype "protein_coding";
10	ensembl	transcript	102326135	102330635	0	+	.	gene_id "ENSRNOG00000011182"; gene_version "8"; transcript_id "ENSRNOT00000015221"; transcript_version "6"; gene_name "Aanat"; gene_source "ensembl"; gene_biotype "protein_coding"; transcript_name "Aanat-201"; transcript_source "ensembl"; transcript_biotype "protein_coding"; tag "Ensembl_canonical";
10	sraer114_mid	exon	102326316	102326376	0.0149574693035685	+	.	gene_id "ENSRNOG00000011182"; transcript_id "ENSRNOG00000011182_tx_2"; exon_id "10_102326316_102326376_+"; exonnum "5"; txlen "1683";
10	sraer114_mid	exon	102326316	102326376	0.0129631400630927	+	.	gene_id "ENSRNOG00000011182"; transcript_id "ENSRNOG00000011182_tx_3"; exon_id "10_102326316_102326376_+"; exonnum "5"; txlen "1686";
10	sraer114_es	exon	102327370	102327594	9.5651289320287	+	.	gene_id "ENSRNOG00000011182"; transcript_id "ENSRNOG00000011182_tx_1"; exon_id "10_102327370_102327594_+"; exonnum "1"; txlen "1482";
10	ensembl	five_prime_utr	102327994	102328054	0	+	.	gene_id "ENSRNOG00000011182"; gene_version "8"; transcript_id "ENSRNOT00000015221"; transcript_version "6"; gene_name "Aanat"; gene_source "ensembl"; gene_biotype "protein_coding"; transcript_name "Aanat-201"; transcript_source "ensembl"; transcript_biotype "protein_coding"; tag "Ensembl_canonical";
10	ensembl	exon	102327994	102328211	0	+	.	gene_id "ENSRNOG00000011182"; gene_version "8"; transcript_id "ENSRNOT00000015221"; transcript_version "6"; exon_number "2"; gene_name "Aanat"; gene_source "ensembl"; gene_biotype "protein_coding"; transcript_name "Aanat-201"; transcript_source "ensembl"; transcript_biotype "protein_coding"; exon_id "ENSRNOE00000106670"; exon_version "1"; tag "Ensembl_canonical";
10	ENSEMBL114_rn	exon	102327994	102328211	9.5651289320287	+	.	gene_id "ENSRNOG00000011182"; transcript_id "ENSRNOG00000011182_tx_1"; exon_id "10_102327994_102328211_+"; exonnum "2"; txlen "1482";
10	ENSEMBL114_rn	exon	102327994	102328211	0.0149574693035685	+	.	gene_id "ENSRNOG00000011182"; transcript_id "ENSRNOG00000011182_tx_2"; exon_id "10_102327994_102328211_+"; exonnum "6"; txlen "1683";
10	ENSEMBL114_rn	exon	102327994	102328211	0.0129631400630927	+	.	gene_id "ENSRNOG00000011182"; transcript_id "ENSRNOG00000011182_tx_3"; exon_id "10_102327994_102328211_+"; exonnum "6"; txlen "1686";
10	ensembl	start_codon	102328055	102328057	0	+	0	gene_id "ENSRNOG00000011182"; gene_version "8"; transcript_id "ENSRNOT00000015221"; transcript_version "6"; exon_number "2"; gene_name "Aanat"; gene_source "ensembl"; gene_biotype "protein_coding"; transcript_name "Aanat-201"; transcript_source "ensembl"; transcript_biotype "protein_coding"; tag "Ensembl_canonical";
10	ensembl	CDS	102328055	102328211	0	+	0	gene_id "ENSRNOG00000011182"; gene_version "8"; transcript_id "ENSRNOT00000015221"; transcript_version "6"; exon_number "2"; gene_name "Aanat"; gene_source "ensembl"; gene_biotype "protein_coding"; transcript_name "Aanat-201"; transcript_source "ensembl"; transcript_biotype "protein_coding"; protein_id "ENSRNOP00000015221"; protein_version "2"; tag "Ensembl_canonical";
10	ensembl	exon	102329082	102329236	0	+	.	gene_id "ENSRNOG00000011182"; gene_version "8"; transcript_id "ENSRNOT00000015221"; transcript_version "6"; exon_number "3"; gene_name "Aanat"; gene_source "ensembl"; gene_biotype "protein_coding"; transcript_name "Aanat-201"; transcript_source "ensembl"; transcript_biotype "protein_coding"; exon_id "ENSRNOE00000107121"; exon_version "1"; tag "Ensembl_canonical";
10	ensembl	CDS	102329082	102329236	0	+	2	gene_id "ENSRNOG00000011182"; gene_version "8"; transcript_id "ENSRNOT00000015221"; transcript_version "6"; exon_number "3"; gene_name "Aanat"; gene_source "ensembl"; gene_biotype "protein_coding"; transcript_name "Aanat-201"; transcript_source "ensembl"; transcript_biotype "protein_coding"; protein_id "ENSRNOP00000015221"; protein_version "2"; tag "Ensembl_canonical";
10	ENSEMBL114_rn	exon	102329082	102329236	9.5651289320287	+	.	gene_id "ENSRNOG00000011182"; transcript_id "ENSRNOG00000011182_tx_1"; exon_id "10_102329082_102329236_+"; exonnum "3"; txlen "1482";
10	ENSEMBL114_rn	exon	102329082	102329236	0.0149574693035685	+	.	gene_id "ENSRNOG00000011182"; transcript_id "ENSRNOG00000011182_tx_2"; exon_id "10_102329082_102329236_+"; exonnum "7"; txlen "1683";
10	ENSEMBL114_rn	exon	102329082	102329236	0.0129631400630927	+	.	gene_id "ENSRNOG00000011182"; transcript_id "ENSRNOG00000011182_tx_3"; exon_id "10_102329082_102329236_+"; exonnum "7"; txlen "1686";
10	ensembl	CDS	102329752	102330054	0	+	0	gene_id "ENSRNOG00000011182"; gene_version "8"; transcript_id "ENSRNOT00000015221"; transcript_version "6"; exon_number "4"; gene_name "Aanat"; gene_source "ensembl"; gene_biotype "protein_coding"; transcript_name "Aanat-201"; transcript_source "ensembl"; transcript_biotype "protein_coding"; protein_id "ENSRNOP00000015221"; protein_version "2"; tag "Ensembl_canonical";
10	ensembl	exon	102329752	102330635	0	+	.	gene_id "ENSRNOG00000011182"; gene_version "8"; transcript_id "ENSRNOT00000015221"; transcript_version "6"; exon_number "4"; gene_name "Aanat"; gene_source "ensembl"; gene_biotype "protein_coding"; transcript_name "Aanat-201"; transcript_source "ensembl"; transcript_biotype "protein_coding"; exon_id "ENSRNOE00000107438"; exon_version "2"; tag "Ensembl_canonical";
10	ENSEMBL114_rn	exon	102329752	102330635	9.5651289320287	+	.	gene_id "ENSRNOG00000011182"; transcript_id "ENSRNOG00000011182_tx_1"; exon_id "10_102329752_102330635_+"; exonnum "4"; txlen "1482";
10	ENSEMBL114_rn	exon	102329752	102330635	0.0149574693035685	+	.	gene_id "ENSRNOG00000011182"; transcript_id "ENSRNOG00000011182_tx_2"; exon_id "10_102329752_102330635_+"; exonnum "8"; txlen "1683";
10	ENSEMBL114_rn	exon	102329752	102330635	0.0129631400630927	+	.	gene_id "ENSRNOG00000011182"; transcript_id "ENSRNOG00000011182_tx_3"; exon_id "10_102329752_102330635_+"; exonnum "8"; txlen "1686";
10	ensembl	stop_codon	102330055	102330057	0	+	0	gene_id "ENSRNOG00000011182"; gene_version "8"; transcript_id "ENSRNOT00000015221"; transcript_version "6"; exon_number "4"; gene_name "Aanat"; gene_source "ensembl"; gene_biotype "protein_coding"; transcript_name "Aanat-201"; transcript_source "ensembl"; transcript_biotype "protein_coding"; tag "Ensembl_canonical";
10	ensembl	three_prime_utr	102330058	102330635	0	+	.	gene_id "ENSRNOG00000011182"; gene_version "8"; transcript_id "ENSRNOT00000015221"; transcript_version "6"; gene_name "Aanat"; gene_source "ensembl"; gene_biotype "protein_coding"; transcript_name "Aanat-201"; transcript_source "ensembl"; transcript_biotype "protein_coding"; tag "Ensembl_canonical";
10	sraer114_es	exon	102371995	102372115	0.0177075730330096	+	.	gene_id "sraer114_gene_8890"; transcript_id "sraer114_gene_8890_tx_2"; exon_id "10_102371995_102372115_+"; exonnum "1"; txlen "566";
10	sraer114_es	exon	102373705	102374008	0.655095661490356	+	.	gene_id "sraer114_gene_8890"; transcript_id "sraer114_gene_8890_tx_1"; exon_id "10_102373705_102374008_+"; exonnum "1"; txlen "749";
10	sraer114_ss	exon	102375144	102375588	0.655095661490356	+	.	gene_id "sraer114_gene_8890"; transcript_id "sraer114_gene_8890_tx_1"; exon_id "10_102375144_102375588_+"; exonnum "2"; txlen "749";
10	sraer114_ss	exon	102375144	102375588	0.0177075730330096	+	.	gene_id "sraer114_gene_8890"; transcript_id "sraer114_gene_8890_tx_2"; exon_id "10_102375144_102375588_+"; exonnum "2"; txlen "566";
10	sraer114_es	exon	102378553	102378616	0.128626955745003	+	.	gene_id "sraer114_gene_20598"; transcript_id "sraer114_gene_20598_tx_1"; exon_id "10_102378553_102378616_+"; exonnum "1"; txlen "670";
10	sraer114_ss	exon	102379641	102380246	0.128626955745003	+	.	gene_id "sraer114_gene_20598"; transcript_id "sraer114_gene_20598_tx_1"; exon_id "10_102379641_102380246_+"; exonnum "2"; txlen "670";
10	sraer114_mid	exon	102385661	102385715	0.255900969207972	+	.	gene_id "ENSRNOG00000090755"; transcript_id "ENSRNOG00000090755_tx_13"; exon_id "10_102385661_102385715_+"; exonnum "1"; txlen "1373";
10	sraer114_mid	exon	102385661	102385715	0.875929379039391	+	.	gene_id "ENSRNOG00000090755"; transcript_id "ENSRNOG00000090755_tx_6"; exon_id "10_102385661_102385715_+"; exonnum "1"; txlen "1188";
10	sraer114_mid	exon	102385661	102385715	0.622919682397693	+	.	gene_id "ENSRNOG00000090755"; transcript_id "ENSRNOG00000090755_tx_8"; exon_id "10_102385661_102385715_+"; exonnum "1"; txlen "1241";
10	ensembl	exon	102385826	102386160	0	+	.	gene_id "ENSRNOG00000090755"; gene_version "1"; transcript_id "ENSRNOT00000149186"; transcript_version "1"; exon_number "1"; gene_name "Prcd"; gene_source "ensembl"; gene_biotype "protein_coding"; transcript_name "Prcd-201"; transcript_source "ensembl"; transcript_biotype "protein_coding"; exon_id "ENSRNOE00000715708"; exon_version "1"; tag "Ensembl_canonical";
10	ensembl	five_prime_utr	102385826	102386160	0	+	.	gene_id "ENSRNOG00000090755"; gene_version "1"; transcript_id "ENSRNOT00000149186"; transcript_version "1"; gene_name "Prcd"; gene_source "ensembl"; gene_biotype "protein_coding"; transcript_name "Prcd-201"; transcript_source "ensembl"; transcript_biotype "protein_coding"; tag "Ensembl_canonical";
10	ENSEMBL114_rn	exon	102385826	102386160	0.255900969207972	+	.	gene_id "ENSRNOG00000090755"; transcript_id "ENSRNOG00000090755_tx_13"; exon_id "10_102385826_102386160_+"; exonnum "2"; txlen "1373";
10	ENSEMBL114_rn	exon	102385826	102386160	0.875929379039391	+	.	gene_id "ENSRNOG00000090755"; transcript_id "ENSRNOG00000090755_tx_6"; exon_id "10_102385826_102386160_+"; exonnum "2"; txlen "1188";
10	ENSEMBL114_rn	exon	102385826	102386160	0.622919682397693	+	.	gene_id "ENSRNOG00000090755"; transcript_id "ENSRNOG00000090755_tx_8"; exon_id "10_102385826_102386160_+"; exonnum "2"; txlen "1241";
10	ensembl	gene	102385826	102390987	0	+	.	gene_id "ENSRNOG00000090755"; gene_version "1"; gene_name "Prcd"; gene_source "ensembl"; gene_biotype "protein_coding";
10	ensembl	transcript	102385826	102390987	0	+	.	gene_id "ENSRNOG00000090755"; gene_version "1"; transcript_id "ENSRNOT00000149186"; transcript_version "1"; gene_name "Prcd"; gene_source "ensembl"; gene_biotype "protein_coding"; transcript_name "Prcd-201"; transcript_source "ensembl"; transcript_biotype "protein_coding"; tag "Ensembl_canonical";
10	sraer114_es	exon	102386440	102386536	0.26830149706156	+	.	gene_id "ENSRNOG00000090755"; transcript_id "ENSRNOG00000090755_tx_12"; exon_id "10_102386440_102386536_+"; exonnum "1"; txlen "1080";
10	sraer114_es	exon	102386440	102386536	1.63972193966956	+	.	gene_id "ENSRNOG00000090755"; transcript_id "ENSRNOG00000090755_tx_4"; exon_id "10_102386440_102386536_+"; exonnum "1"; txlen "895";
10	sraer114_es	exon	102386440	102386536	0.548325945178197	+	.	gene_id "ENSRNOG00000090755"; transcript_id "ENSRNOG00000090755_tx_9"; exon_id "10_102386440_102386536_+"; exonnum "1"; txlen "948";
10	sraer114_es	exon	102388271	102388504	0.347836247664922	+	.	gene_id "ENSRNOG00000090755"; transcript_id "ENSRNOG00000090755_tx_10"; exon_id "10_102388271_102388504_+"; exonnum "1"; txlen "1032";
10	sraer114_es	exon	102388626	102388707	5.80332822787631	+	.	gene_id "ENSRNOG00000090755"; transcript_id "ENSRNOG00000090755_tx_1"; exon_id "10_102388626_102388707_+"; exonnum "1"; txlen "880";
10	sraer114_es	exon	102388626	102388707	2.71414413706583	+	.	gene_id "ENSRNOG00000090755"; transcript_id "ENSRNOG00000090755_tx_3"; exon_id "10_102388626_102388707_+"; exonnum "1"; txlen "933";
10	sraer114_es	exon	102388626	102388707	0.764353715294056	+	.	gene_id "ENSRNOG00000090755"; transcript_id "ENSRNOG00000090755_tx_7"; exon_id "10_102388626_102388707_+"; exonnum "1"; txlen "1065";
10	ensembl	five_prime_utr	102388876	102388990	0	+	.	gene_id "ENSRNOG00000090755"; gene_version "1"; transcript_id "ENSRNOT00000149186"; transcript_version "1"; gene_name "Prcd"; gene_source "ensembl"; gene_biotype "protein_coding"; transcript_name "Prcd-201"; transcript_source "ensembl"; transcript_biotype "protein_coding"; tag "Ensembl_canonical";
10	ensembl	exon	102388876	102389061	0	+	.	gene_id "ENSRNOG00000090755"; gene_version "1"; transcript_id "ENSRNOT00000149186"; transcript_version "1"; exon_number "2"; gene_name "Prcd"; gene_source "ensembl"; gene_biotype "protein_coding"; transcript_name "Prcd-201"; transcript_source "ensembl"; transcript_biotype "protein_coding"; exon_id "ENSRNOE00000818801"; exon_version "1"; tag "Ensembl_canonical";
10	ENSEMBL114_rn	exon	102388876	102389061	5.80332822787631	+	.	gene_id "ENSRNOG00000090755"; transcript_id "ENSRNOG00000090755_tx_1"; exon_id "10_102388876_102389061_+"; exonnum "2"; txlen "880";
10	ENSEMBL114_rn	exon	102388876	102389061	0.347836247664922	+	.	gene_id "ENSRNOG00000090755"; transcript_id "ENSRNOG00000090755_tx_10"; exon_id "10_102388876_102389061_+"; exonnum "2"; txlen "1032";
10	ENSEMBL114_rn	exon	102388876	102389061	0.26830149706156	+	.	gene_id "ENSRNOG00000090755"; transcript_id "ENSRNOG00000090755_tx_12"; exon_id "10_102388876_102389061_+"; exonnum "2"; txlen "1080";
10	ENSEMBL114_rn	exon	102388876	102389061	0.255900969207972	+	.	gene_id "ENSRNOG00000090755"; transcript_id "ENSRNOG00000090755_tx_13"; exon_id "10_102388876_102389061_+"; exonnum "3"; txlen "1373";
10	ENSEMBL114_rn	exon	102388876	102389061	2.71414413706583	+	.	gene_id "ENSRNOG00000090755"; transcript_id "ENSRNOG00000090755_tx_3"; exon_id "10_102388876_102389061_+"; exonnum "2"; txlen "933";
10	ENSEMBL114_rn	exon	102388876	102389061	1.63972193966956	+	.	gene_id "ENSRNOG00000090755"; transcript_id "ENSRNOG00000090755_tx_4"; exon_id "10_102388876_102389061_+"; exonnum "2"; txlen "895";
10	ENSEMBL114_rn	exon	102388876	102389061	0.875929379039391	+	.	gene_id "ENSRNOG00000090755"; transcript_id "ENSRNOG00000090755_tx_6"; exon_id "10_102388876_102389061_+"; exonnum "3"; txlen "1188";
10	ENSEMBL114_rn	exon	102388876	102389061	0.764353715294056	+	.	gene_id "ENSRNOG00000090755"; transcript_id "ENSRNOG00000090755_tx_7"; exon_id "10_102388876_102389061_+"; exonnum "2"; txlen "1065";
10	ENSEMBL114_rn	exon	102388876	102389061	0.622919682397693	+	.	gene_id "ENSRNOG00000090755"; transcript_id "ENSRNOG00000090755_tx_8"; exon_id "10_102388876_102389061_+"; exonnum "3"; txlen "1241";
10	ENSEMBL114_rn	exon	102388876	102389061	0.548325945178197	+	.	gene_id "ENSRNOG00000090755"; transcript_id "ENSRNOG00000090755_tx_9"; exon_id "10_102388876_102389061_+"; exonnum "2"; txlen "948";
10	ensembl	start_codon	102388991	102388993	0	+	0	gene_id "ENSRNOG00000090755"; gene_version "1"; transcript_id "ENSRNOT00000149186"; transcript_version "1"; exon_number "2"; gene_name "Prcd"; gene_source "ensembl"; gene_biotype "protein_coding"; transcript_name "Prcd-201"; transcript_source "ensembl"; transcript_biotype "protein_coding"; tag "Ensembl_canonical";
10	ensembl	CDS	102388991	102389061	0	+	0	gene_id "ENSRNOG00000090755"; gene_version "1"; transcript_id "ENSRNOT00000149186"; transcript_version "1"; exon_number "2"; gene_name "Prcd"; gene_source "ensembl"; gene_biotype "protein_coding"; transcript_name "Prcd-201"; transcript_source "ensembl"; transcript_biotype "protein_coding"; protein_id "ENSRNOP00000111030"; protein_version "1"; tag "Ensembl_canonical";
10	ensembl	exon	102389317	102389385	0	+	.	gene_id "ENSRNOG00000090755"; gene_version "1"; transcript_id "ENSRNOT00000149186"; transcript_version "1"; exon_number "3"; gene_name "Prcd"; gene_source "ensembl"; gene_biotype "protein_coding"; transcript_name "Prcd-201"; transcript_source "ensembl"; transcript_biotype "protein_coding"; exon_id "ENSRNOE00000689671"; exon_version "1"; tag "Ensembl_canonical";
10	ensembl	CDS	102389317	102389385	0	+	1	gene_id "ENSRNOG00000090755"; gene_version "1"; transcript_id "ENSRNOT00000149186"; transcript_version "1"; exon_number "3"; gene_name "Prcd"; gene_source "ensembl"; gene_biotype "protein_coding"; transcript_name "Prcd-201"; transcript_source "ensembl"; transcript_biotype "protein_coding"; protein_id "ENSRNOP00000111030"; protein_version "1"; tag "Ensembl_canonical";
10	ENSEMBL114_rn	exon	102389317	102389385	5.80332822787631	+	.	gene_id "ENSRNOG00000090755"; transcript_id "ENSRNOG00000090755_tx_1"; exon_id "10_102389317_102389385_+"; exonnum "3"; txlen "880";
10	ENSEMBL114_rn	exon	102389317	102389385	0.347836247664922	+	.	gene_id "ENSRNOG00000090755"; transcript_id "ENSRNOG00000090755_tx_10"; exon_id "10_102389317_102389385_+"; exonnum "3"; txlen "1032";
10	ENSEMBL114_rn	exon	102389317	102389385	0.26830149706156	+	.	gene_id "ENSRNOG00000090755"; transcript_id "ENSRNOG00000090755_tx_12"; exon_id "10_102389317_102389385_+"; exonnum "3"; txlen "1080";
10	ENSEMBL114_rn	exon	102389317	102389385	0.255900969207972	+	.	gene_id "ENSRNOG00000090755"; transcript_id "ENSRNOG00000090755_tx_13"; exon_id "10_102389317_102389385_+"; exonnum "4"; txlen "1373";
10	ENSEMBL114_rn	exon	102389317	102389385	2.71414413706583	+	.	gene_id "ENSRNOG00000090755"; transcript_id "ENSRNOG00000090755_tx_3"; exon_id "10_102389317_102389385_+"; exonnum "3"; txlen "933";
10	ENSEMBL114_rn	exon	102389317	102389385	1.63972193966956	+	.	gene_id "ENSRNOG00000090755"; transcript_id "ENSRNOG00000090755_tx_4"; exon_id "10_102389317_102389385_+"; exonnum "3"; txlen "895";
10	ENSEMBL114_rn	exon	102389317	102389385	0.875929379039391	+	.	gene_id "ENSRNOG00000090755"; transcript_id "ENSRNOG00000090755_tx_6"; exon_id "10_102389317_102389385_+"; exonnum "4"; txlen "1188";
10	ENSEMBL114_rn	exon	102389317	102389385	0.764353715294056	+	.	gene_id "ENSRNOG00000090755"; transcript_id "ENSRNOG00000090755_tx_7"; exon_id "10_102389317_102389385_+"; exonnum "3"; txlen "1065";
10	ENSEMBL114_rn	exon	102389317	102389385	0.622919682397693	+	.	gene_id "ENSRNOG00000090755"; transcript_id "ENSRNOG00000090755_tx_8"; exon_id "10_102389317_102389385_+"; exonnum "4"; txlen "1241";
10	ENSEMBL114_rn	exon	102389317	102389385	0.548325945178197	+	.	gene_id "ENSRNOG00000090755"; transcript_id "ENSRNOG00000090755_tx_9"; exon_id "10_102389317_102389385_+"; exonnum "3"; txlen "948";
10	sraer114_ss	exon	102389698	102390293	2.71414413706583	+	.	gene_id "ENSRNOG00000090755"; transcript_id "ENSRNOG00000090755_tx_3"; exon_id "10_102389698_102390293_+"; exonnum "4"; txlen "933";
10	sraer114_ss	exon	102389698	102390293	0.622919682397693	+	.	gene_id "ENSRNOG00000090755"; transcript_id "ENSRNOG00000090755_tx_8"; exon_id "10_102389698_102390293_+"; exonnum "5"; txlen "1241";
10	sraer114_ss	exon	102389698	102390293	0.548325945178197	+	.	gene_id "ENSRNOG00000090755"; transcript_id "ENSRNOG00000090755_tx_9"; exon_id "10_102389698_102390293_+"; exonnum "4"; txlen "948";
10	ensembl	CDS	102390909	102390927	0	+	1	gene_id "ENSRNOG00000090755"; gene_version "1"; transcript_id "ENSRNOT00000149186"; transcript_version "1"; exon_number "4"; gene_name "Prcd"; gene_source "ensembl"; gene_biotype "protein_coding"; transcript_name "Prcd-201"; transcript_source "ensembl"; transcript_biotype "protein_coding"; protein_id "ENSRNOP00000111030"; protein_version "1"; tag "Ensembl_canonical";
10	ensembl	exon	102390909	102390987	0	+	.	gene_id "ENSRNOG00000090755"; gene_version "1"; transcript_id "ENSRNOT00000149186"; transcript_version "1"; exon_number "4"; gene_name "Prcd"; gene_source "ensembl"; gene_biotype "protein_coding"; transcript_name "Prcd-201"; transcript_source "ensembl"; transcript_biotype "protein_coding"; exon_id "ENSRNOE00000787626"; exon_version "1"; tag "Ensembl_canonical";
10	ENSEMBL114_rn	exon	102390909	102390987	5.80332822787631	+	.	gene_id "ENSRNOG00000090755"; transcript_id "ENSRNOG00000090755_tx_1"; exon_id "10_102390909_102390987_+"; exonnum "4"; txlen "880";
10	ENSEMBL114_rn	exon	102390909	102390987	0.347836247664922	+	.	gene_id "ENSRNOG00000090755"; transcript_id "ENSRNOG00000090755_tx_10"; exon_id "10_102390909_102390987_+"; exonnum "4"; txlen "1032";
10	ENSEMBL114_rn	exon	102390909	102390987	0.26830149706156	+	.	gene_id "ENSRNOG00000090755"; transcript_id "ENSRNOG00000090755_tx_12"; exon_id "10_102390909_102390987_+"; exonnum "4"; txlen "1080";
10	ENSEMBL114_rn	exon	102390909	102390987	0.255900969207972	+	.	gene_id "ENSRNOG00000090755"; transcript_id "ENSRNOG00000090755_tx_13"; exon_id "10_102390909_102390987_+"; exonnum "5"; txlen "1373";
10	ENSEMBL114_rn	exon	102390909	102390987	1.63972193966956	+	.	gene_id "ENSRNOG00000090755"; transcript_id "ENSRNOG00000090755_tx_4"; exon_id "10_102390909_102390987_+"; exonnum "4"; txlen "895";
10	ENSEMBL114_rn	exon	102390909	102390987	0.875929379039391	+	.	gene_id "ENSRNOG00000090755"; transcript_id "ENSRNOG00000090755_tx_6"; exon_id "10_102390909_102390987_+"; exonnum "5"; txlen "1188";
10	ENSEMBL114_rn	exon	102390909	102390987	0.764353715294056	+	.	gene_id "ENSRNOG00000090755"; transcript_id "ENSRNOG00000090755_tx_7"; exon_id "10_102390909_102390987_+"; exonnum "4"; txlen "1065";
10	ensembl	stop_codon	102390928	102390930	0	+	0	gene_id "ENSRNOG00000090755"; gene_version "1"; transcript_id "ENSRNOT00000149186"; transcript_version "1"; exon_number "4"; gene_name "Prcd"; gene_source "ensembl"; gene_biotype "protein_coding"; transcript_name "Prcd-201"; transcript_source "ensembl"; transcript_biotype "protein_coding"; tag "Ensembl_canonical";
10	ensembl	three_prime_utr	102390931	102390987	0	+	.	gene_id "ENSRNOG00000090755"; gene_version "1"; transcript_id "ENSRNOT00000149186"; transcript_version "1"; gene_name "Prcd"; gene_source "ensembl"; gene_biotype "protein_coding"; transcript_name "Prcd-201"; transcript_source "ensembl"; transcript_biotype "protein_coding"; tag "Ensembl_canonical";
10	sraer114_es	exon	102391353	102391446	3.45540671247803	+	.	gene_id "ENSRNOG00000090755"; transcript_id "ENSRNOG00000090755_tx_2"; exon_id "10_102391353_102391446_+"; exonnum "1"; txlen "558";
10	sraer114_es	exon	102391353	102391446	1.35791382314027	+	.	gene_id "ENSRNOG00000090755"; transcript_id "ENSRNOG00000090755_tx_5"; exon_id "10_102391353_102391446_+"; exonnum "1"; txlen "743";
10	sraer114_mid	exon	102391580	102391674	5.80332822787631	+	.	gene_id "ENSRNOG00000090755"; transcript_id "ENSRNOG00000090755_tx_1"; exon_id "10_102391580_102391674_+"; exonnum "5"; txlen "880";
10	sraer114_mid	exon	102391580	102391674	0.347836247664922	+	.	gene_id "ENSRNOG00000090755"; transcript_id "ENSRNOG00000090755_tx_10"; exon_id "10_102391580_102391674_+"; exonnum "5"; txlen "1032";
10	sraer114_mid	exon	102391580	102391674	0.26830149706156	+	.	gene_id "ENSRNOG00000090755"; transcript_id "ENSRNOG00000090755_tx_12"; exon_id "10_102391580_102391674_+"; exonnum "5"; txlen "1080";
10	sraer114_mid	exon	102391580	102391674	0.255900969207972	+	.	gene_id "ENSRNOG00000090755"; transcript_id "ENSRNOG00000090755_tx_13"; exon_id "10_102391580_102391674_+"; exonnum "6"; txlen "1373";
10	sraer114_mid	exon	102391580	102391674	3.45540671247803	+	.	gene_id "ENSRNOG00000090755"; transcript_id "ENSRNOG00000090755_tx_2"; exon_id "10_102391580_102391674_+"; exonnum "2"; txlen "558";
10	sraer114_mid	exon	102391580	102391674	1.63972193966956	+	.	gene_id "ENSRNOG00000090755"; transcript_id "ENSRNOG00000090755_tx_4"; exon_id "10_102391580_102391674_+"; exonnum "5"; txlen "895";
10	sraer114_mid	exon	102391580	102391674	1.35791382314027	+	.	gene_id "ENSRNOG00000090755"; transcript_id "ENSRNOG00000090755_tx_5"; exon_id "10_102391580_102391674_+"; exonnum "2"; txlen "743";
10	sraer114_mid	exon	102391580	102391674	0.875929379039391	+	.	gene_id "ENSRNOG00000090755"; transcript_id "ENSRNOG00000090755_tx_6"; exon_id "10_102391580_102391674_+"; exonnum "6"; txlen "1188";
10	sraer114_mid	exon	102391580	102391674	0.764353715294056	+	.	gene_id "ENSRNOG00000090755"; transcript_id "ENSRNOG00000090755_tx_7"; exon_id "10_102391580_102391674_+"; exonnum "5"; txlen "1065";
10	sraer114_mid	exon	102392928	102393112	0.26830149706156	+	.	gene_id "ENSRNOG00000090755"; transcript_id "ENSRNOG00000090755_tx_12"; exon_id "10_102392928_102393112_+"; exonnum "6"; txlen "1080";
10	sraer114_mid	exon	102392928	102393112	0.255900969207972	+	.	gene_id "ENSRNOG00000090755"; transcript_id "ENSRNOG00000090755_tx_13"; exon_id "10_102392928_102393112_+"; exonnum "7"; txlen "1373";
10	sraer114_mid	exon	102392928	102393112	1.35791382314027	+	.	gene_id "ENSRNOG00000090755"; transcript_id "ENSRNOG00000090755_tx_5"; exon_id "10_102392928_102393112_+"; exonnum "3"; txlen "743";
10	sraer114_mid	exon	102392928	102393112	0.764353715294056	+	.	gene_id "ENSRNOG00000090755"; transcript_id "ENSRNOG00000090755_tx_7"; exon_id "10_102392928_102393112_+"; exonnum "6"; txlen "1065";
10	sraer114_es	exon	102399343	102399702	0.342282434206097	+	.	gene_id "ENSRNOG00000090755"; transcript_id "ENSRNOG00000090755_tx_11"; exon_id "10_102399343_102399702_+"; exonnum "1"; txlen "729";
10	sraer114_ss	exon	102400249	102400617	5.80332822787631	+	.	gene_id "ENSRNOG00000090755"; transcript_id "ENSRNOG00000090755_tx_1"; exon_id "10_102400249_102400617_+"; exonnum "6"; txlen "880";
10	sraer114_ss	exon	102400249	102400617	0.347836247664922	+	.	gene_id "ENSRNOG00000090755"; transcript_id "ENSRNOG00000090755_tx_10"; exon_id "10_102400249_102400617_+"; exonnum "6"; txlen "1032";
10	sraer114_ss	exon	102400249	102400617	0.342282434206097	+	.	gene_id "ENSRNOG00000090755"; transcript_id "ENSRNOG00000090755_tx_11"; exon_id "10_102400249_102400617_+"; exonnum "2"; txlen "729";
10	sraer114_ss	exon	102400249	102400617	0.26830149706156	+	.	gene_id "ENSRNOG00000090755"; transcript_id "ENSRNOG00000090755_tx_12"; exon_id "10_102400249_102400617_+"; exonnum "7"; txlen "1080";
10	sraer114_ss	exon	102400249	102400617	0.255900969207972	+	.	gene_id "ENSRNOG00000090755"; transcript_id "ENSRNOG00000090755_tx_13"; exon_id "10_102400249_102400617_+"; exonnum "8"; txlen "1373";
10	sraer114_ss	exon	102400249	102400617	3.45540671247803	+	.	gene_id "ENSRNOG00000090755"; transcript_id "ENSRNOG00000090755_tx_2"; exon_id "10_102400249_102400617_+"; exonnum "3"; txlen "558";
10	sraer114_ss	exon	102400249	102400617	1.63972193966956	+	.	gene_id "ENSRNOG00000090755"; transcript_id "ENSRNOG00000090755_tx_4"; exon_id "10_102400249_102400617_+"; exonnum "6"; txlen "895";
10	sraer114_ss	exon	102400249	102400617	1.35791382314027	+	.	gene_id "ENSRNOG00000090755"; transcript_id "ENSRNOG00000090755_tx_5"; exon_id "10_102400249_102400617_+"; exonnum "4"; txlen "743";
10	sraer114_ss	exon	102400249	102400617	0.875929379039391	+	.	gene_id "ENSRNOG00000090755"; transcript_id "ENSRNOG00000090755_tx_6"; exon_id "10_102400249_102400617_+"; exonnum "7"; txlen "1188";
10	sraer114_ss	exon	102400249	102400617	0.764353715294056	+	.	gene_id "ENSRNOG00000090755"; transcript_id "ENSRNOG00000090755_tx_7"; exon_id "10_102400249_102400617_+"; exonnum "7"; txlen "1065";
10	sraer114_mid	exon	102403404	102403767	0.070168918268468	+	.	gene_id "ENSRNOG00000063207"; transcript_id "ENSRNOG00000063207_tx_2"; exon_id "10_102403404_102403767_+"; exonnum "1"; txlen "1179";
10	ensembl	exon	102403636	102403982	0	+	.	gene_id "ENSRNOG00000063207"; gene_version "2"; transcript_id "ENSRNOT00000150682"; transcript_version "1"; exon_number "1"; gene_source "ensembl"; gene_biotype "lncRNA"; transcript_source "ensembl"; transcript_biotype "lncRNA"; exon_id "ENSRNOE00000739663"; exon_version "1"; tag "Ensembl_canonical";
10	ensembl	gene	102403636	102408493	0	+	.	gene_id "ENSRNOG00000063207"; gene_version "2"; gene_source "ensembl"; gene_biotype "lncRNA";
10	ensembl	transcript	102403636	102408493	0	+	.	gene_id "ENSRNOG00000063207"; gene_version "2"; transcript_id "ENSRNOT00000150682"; transcript_version "1"; gene_source "ensembl"; gene_biotype "lncRNA"; transcript_source "ensembl"; transcript_biotype "lncRNA"; tag "Ensembl_canonical";
10	ensembl	exon	102403903	102403982	0	+	.	gene_id "ENSRNOG00000063207"; gene_version "2"; transcript_id "ENSRNOT00000095579"; transcript_version "2"; exon_number "1"; gene_source "ensembl"; gene_biotype "lncRNA"; transcript_source "ensembl"; transcript_biotype "lncRNA"; exon_id "ENSRNOE00000605588"; exon_version "2";
10	ensembl	transcript	102403903	102408280	0	+	.	gene_id "ENSRNOG00000063207"; gene_version "2"; transcript_id "ENSRNOT00000095579"; transcript_version "2"; gene_source "ensembl"; gene_biotype "lncRNA"; transcript_source "ensembl"; transcript_biotype "lncRNA";
10	ensembl	exon	102404366	102404505	0	+	.	gene_id "ENSRNOG00000063207"; gene_version "2"; transcript_id "ENSRNOT00000150682"; transcript_version "1"; exon_number "2"; gene_source "ensembl"; gene_biotype "lncRNA"; transcript_source "ensembl"; transcript_biotype "lncRNA"; exon_id "ENSRNOE00000632762"; exon_version "1"; tag "Ensembl_canonical";
10	ensembl	exon	102404366	102404505	0	+	.	gene_id "ENSRNOG00000063207"; gene_version "2"; transcript_id "ENSRNOT00000095579"; transcript_version "2"; exon_number "2"; gene_source "ensembl"; gene_biotype "lncRNA"; transcript_source "ensembl"; transcript_biotype "lncRNA"; exon_id "ENSRNOE00000632762"; exon_version "1";
10	ENSEMBL114_rn	exon	102404366	102404505	0.070168918268468	+	.	gene_id "ENSRNOG00000063207"; transcript_id "ENSRNOG00000063207_tx_2"; exon_id "10_102404366_102404505_+"; exonnum "2"; txlen "1179";
10	ensembl	gene	102404626	102404701	0	+	.	gene_id "ENSRNOG00000090321"; gene_version "1"; gene_source "ensembl"; gene_biotype "snoRNA";
10	ensembl	transcript	102404626	102404701	0	+	.	gene_id "ENSRNOG00000090321"; gene_version "1"; transcript_id "ENSRNOT00000086564"; transcript_version "3"; gene_source "ensembl"; gene_biotype "snoRNA"; transcript_source "ensembl"; transcript_biotype "snoRNA"; tag "Ensembl_canonical";
10	ensembl	exon	102404626	102404701	0	+	.	gene_id "ENSRNOG00000090321"; gene_version "1"; transcript_id "ENSRNOT00000086564"; transcript_version "3"; exon_number "1"; gene_source "ensembl"; gene_biotype "snoRNA"; transcript_source "ensembl"; transcript_biotype "snoRNA"; exon_id "ENSRNOE00000527333"; exon_version "1"; tag "Ensembl_canonical";
10	ensembl	exon	102404778	102404825	0	+	.	gene_id "ENSRNOG00000063207"; gene_version "2"; transcript_id "ENSRNOT00000150682"; transcript_version "1"; exon_number "3"; gene_source "ensembl"; gene_biotype "lncRNA"; transcript_source "ensembl"; transcript_biotype "lncRNA"; exon_id "ENSRNOE00000666852"; exon_version "1"; tag "Ensembl_canonical";
10	ENSEMBL114_rn	exon	102404778	102404825	0.070168918268468	+	.	gene_id "ENSRNOG00000063207"; transcript_id "ENSRNOG00000063207_tx_2"; exon_id "10_102404778_102404825_+"; exonnum "3"; txlen "1179";
10	ensembl	exon	102406334	102406481	0	+	.	gene_id "ENSRNOG00000063207"; gene_version "2"; transcript_id "ENSRNOT00000150682"; transcript_version "1"; exon_number "4"; gene_source "ensembl"; gene_biotype "lncRNA"; transcript_source "ensembl"; transcript_biotype "lncRNA"; exon_id "ENSRNOE00000628612"; exon_version "1"; tag "Ensembl_canonical";
10	ensembl	exon	102406334	102406481	0	+	.	gene_id "ENSRNOG00000063207"; gene_version "2"; transcript_id "ENSRNOT00000095579"; transcript_version "2"; exon_number "3"; gene_source "ensembl"; gene_biotype "lncRNA"; transcript_source "ensembl"; transcript_biotype "lncRNA"; exon_id "ENSRNOE00000628612"; exon_version "1";
10	ENSEMBL114_rn	exon	102406334	102406481	0.070168918268468	+	.	gene_id "ENSRNOG00000063207"; transcript_id "ENSRNOG00000063207_tx_2"; exon_id "10_102406334_102406481_+"; exonnum "4"; txlen "1179";
10	ensembl	gene	102406557	102406632	0	+	.	gene_id "ENSRNOG00000082596"; gene_version "1"; gene_source "ensembl"; gene_biotype "snoRNA";
10	ensembl	transcript	102406557	102406632	0	+	.	gene_id "ENSRNOG00000082596"; gene_version "1"; transcript_id "ENSRNOT00000084995"; transcript_version "3"; gene_source "ensembl"; gene_biotype "snoRNA"; transcript_source "ensembl"; transcript_biotype "snoRNA"; tag "Ensembl_canonical";
10	ensembl	exon	102406557	102406632	0	+	.	gene_id "ENSRNOG00000082596"; gene_version "1"; transcript_id "ENSRNOT00000084995"; transcript_version "3"; exon_number "1"; gene_source "ensembl"; gene_biotype "snoRNA"; transcript_source "ensembl"; transcript_biotype "snoRNA"; exon_id "ENSRNOE00000554636"; exon_version "1"; tag "Ensembl_canonical";
10	ensembl	exon	102406713	102406784	0	+	.	gene_id "ENSRNOG00000063207"; gene_version "2"; transcript_id "ENSRNOT00000150682"; transcript_version "1"; exon_number "5"; gene_source "ensembl"; gene_biotype "lncRNA"; transcript_source "ensembl"; transcript_biotype "lncRNA"; exon_id "ENSRNOE00000599832"; exon_version "1"; tag "Ensembl_canonical";
10	ensembl	exon	102406713	102406784	0	+	.	gene_id "ENSRNOG00000063207"; gene_version "2"; transcript_id "ENSRNOT00000095579"; transcript_version "2"; exon_number "4"; gene_source "ensembl"; gene_biotype "lncRNA"; transcript_source "ensembl"; transcript_biotype "lncRNA"; exon_id "ENSRNOE00000599832"; exon_version "1";
10	ENSEMBL114_rn	exon	102406713	102406784	0.070168918268468	+	.	gene_id "ENSRNOG00000063207"; transcript_id "ENSRNOG00000063207_tx_2"; exon_id "10_102406713_102406784_+"; exonnum "5"; txlen "1179";
10	ensembl	exon	102407874	102408280	0	+	.	gene_id "ENSRNOG00000063207"; gene_version "2"; transcript_id "ENSRNOT00000095579"; transcript_version "2"; exon_number "5"; gene_source "ensembl"; gene_biotype "lncRNA"; transcript_source "ensembl"; transcript_biotype "lncRNA"; exon_id "ENSRNOE00000725118"; exon_version "1";
10	ENSEMBL114_rn	exon	102407874	102408280	0.070168918268468	+	.	gene_id "ENSRNOG00000063207"; transcript_id "ENSRNOG00000063207_tx_2"; exon_id "10_102407874_102408280_+"; exonnum "6"; txlen "1179";
10	ensembl	exon	102407874	102408493	0	+	.	gene_id "ENSRNOG00000063207"; gene_version "2"; transcript_id "ENSRNOT00000150682"; transcript_version "1"; exon_number "6"; gene_source "ensembl"; gene_biotype "lncRNA"; transcript_source "ensembl"; transcript_biotype "lncRNA"; exon_id "ENSRNOE00000614616"; exon_version "2"; tag "Ensembl_canonical";
10	ensembl	exon	102437847	102438928	0	+	.	gene_id "ENSRNOG00000089789"; gene_version "1"; transcript_id "ENSRNOT00000161318"; transcript_version "1"; exon_number "1"; gene_source "ensembl"; gene_biotype "lncRNA"; transcript_source "ensembl"; transcript_biotype "lncRNA"; exon_id "ENSRNOE00000718837"; exon_version "1"; tag "Ensembl_canonical";
10	ensembl	transcript	102437847	102444914	0	+	.	gene_id "ENSRNOG00000089789"; gene_version "1"; transcript_id "ENSRNOT00000161318"; transcript_version "1"; gene_source "ensembl"; gene_biotype "lncRNA"; transcript_source "ensembl"; transcript_biotype "lncRNA"; tag "Ensembl_canonical";
10	ensembl	gene	102437847	102462874	0	+	.	gene_id "ENSRNOG00000089789"; gene_version "1"; gene_source "ensembl"; gene_biotype "lncRNA";
10	ensembl	exon	102442343	102443260	0	+	.	gene_id "ENSRNOG00000089789"; gene_version "1"; transcript_id "ENSRNOT00000161318"; transcript_version "1"; exon_number "2"; gene_source "ensembl"; gene_biotype "lncRNA"; transcript_source "ensembl"; transcript_biotype "lncRNA"; exon_id "ENSRNOE00000686610"; exon_version "1"; tag "Ensembl_canonical";
10	ensembl	exon	102442835	102443260	0	+	.	gene_id "ENSRNOG00000089789"; gene_version "1"; transcript_id "ENSRNOT00000167752"; transcript_version "1"; exon_number "1"; gene_source "ensembl"; gene_biotype "lncRNA"; transcript_source "ensembl"; transcript_biotype "lncRNA"; exon_id "ENSRNOE00000812712"; exon_version "1";
10	ensembl	transcript	102442835	102462874	0	+	.	gene_id "ENSRNOG00000089789"; gene_version "1"; transcript_id "ENSRNOT00000167752"; transcript_version "1"; gene_source "ensembl"; gene_biotype "lncRNA"; transcript_source "ensembl"; transcript_biotype "lncRNA";
10	ensembl	exon	102444634	102444914	0	+	.	gene_id "ENSRNOG00000089789"; gene_version "1"; transcript_id "ENSRNOT00000161318"; transcript_version "1"; exon_number "3"; gene_source "ensembl"; gene_biotype "lncRNA"; transcript_source "ensembl"; transcript_biotype "lncRNA"; exon_id "ENSRNOE00000577234"; exon_version "3"; tag "Ensembl_canonical";
10	ensembl	exon	102445372	102445512	0	+	.	gene_id "ENSRNOG00000089789"; gene_version "1"; transcript_id "ENSRNOT00000167752"; transcript_version "1"; exon_number "2"; gene_source "ensembl"; gene_biotype "lncRNA"; transcript_source "ensembl"; transcript_biotype "lncRNA"; exon_id "ENSRNOE00000771541"; exon_version "1";
10	ensembl	exon	102448566	102448645	0	+	.	gene_id "ENSRNOG00000089789"; gene_version "1"; transcript_id "ENSRNOT00000167752"; transcript_version "1"; exon_number "3"; gene_source "ensembl"; gene_biotype "lncRNA"; transcript_source "ensembl"; transcript_biotype "lncRNA"; exon_id "ENSRNOE00000721905"; exon_version "1";
10	ensembl	exon	102462834	102462874	0	+	.	gene_id "ENSRNOG00000089789"; gene_version "1"; transcript_id "ENSRNOT00000167752"; transcript_version "1"; exon_number "4"; gene_source "ensembl"; gene_biotype "lncRNA"; transcript_source "ensembl"; transcript_biotype "lncRNA"; exon_id "ENSRNOE00000689721"; exon_version "1";
10	sraer114_es	exon	102495647	102495726	0.125721734295276	+	.	gene_id "sraer114_gene_25734"; transcript_id "sraer114_gene_25734_tx_1"; exon_id "10_102495647_102495726_+"; exonnum "1"; txlen "1305";
10	sraer114_mid	exon	102496383	102496451	0.125721734295276	+	.	gene_id "sraer114_gene_25734"; transcript_id "sraer114_gene_25734_tx_1"; exon_id "10_102496383_102496451_+"; exonnum "2"; txlen "1305";
10	sraer114_ss	exon	102496728	102497883	0.125721734295276	+	.	gene_id "sraer114_gene_25734"; transcript_id "sraer114_gene_25734_tx_1"; exon_id "10_102496728_102497883_+"; exonnum "3"; txlen "1305";
10	sraer114_es	exon	102507241	102507585	0.0839130148608156	+	.	gene_id "sraer114_gene_8891"; transcript_id "sraer114_gene_8891_tx_2"; exon_id "10_102507241_102507585_+"; exonnum "1"; txlen "515";
10	sraer114_ss	exon	102511120	102511289	0.0839130148608156	+	.	gene_id "sraer114_gene_8891"; transcript_id "sraer114_gene_8891_tx_2"; exon_id "10_102511120_102511289_+"; exonnum "2"; txlen "515";
10	sraer114_es	exon	102512328	102512603	0.108155270833567	+	.	gene_id "sraer114_gene_8891"; transcript_id "sraer114_gene_8891_tx_1"; exon_id "10_102512328_102512603_+"; exonnum "1"; txlen "532";
10	sraer114_mid	exon	102512741	102512902	0.108155270833567	+	.	gene_id "sraer114_gene_8891"; transcript_id "sraer114_gene_8891_tx_1"; exon_id "10_102512741_102512902_+"; exonnum "2"; txlen "532";
10	sraer114_ss	exon	102513347	102513440	0.108155270833567	+	.	gene_id "sraer114_gene_8891"; transcript_id "sraer114_gene_8891_tx_1"; exon_id "10_102513347_102513440_+"; exonnum "3"; txlen "532";
10	sraer114_es	exon	102528508	102528772	0.0179524938058796	+	.	gene_id "sraer114_gene_29509"; transcript_id "sraer114_gene_29509_tx_1"; exon_id "10_102528508_102528772_+"; exonnum "1"; txlen "515";
10	sraer114_ss	exon	102528976	102529225	0.0179524938058796	+	.	gene_id "sraer114_gene_29509"; transcript_id "sraer114_gene_29509_tx_1"; exon_id "10_102528976_102529225_+"; exonnum "2"; txlen "515";
10	sraer114_es	exon	102532677	102532950	0.830845606008273	+	.	gene_id "sraer114_gene_1234"; transcript_id "sraer114_gene_1234_tx_1"; exon_id "10_102532677_102532950_+"; exonnum "1"; txlen "500";
10	sraer114_mid	exon	102536976	102537201	0.830845606008273	+	.	gene_id "sraer114_gene_1234"; transcript_id "sraer114_gene_1234_tx_1"; exon_id "10_102536976_102537201_+"; exonnum "2"; txlen "500";
10	ensembl	five_prime_utr	102545430	102546188	0	+	.	gene_id "ENSRNOG00000000249"; gene_version "7"; transcript_id "ENSRNOT00000000266"; transcript_version "5"; gene_name "Mettl23"; gene_source "ensembl"; gene_biotype "protein_coding"; transcript_name "Mettl23-201"; transcript_source "ensembl"; transcript_biotype "protein_coding"; tag "Ensembl_canonical";
10	ensembl	exon	102545430	102546272	0	+	.	gene_id "ENSRNOG00000000249"; gene_version "7"; transcript_id "ENSRNOT00000000266"; transcript_version "5"; exon_number "1"; gene_name "Mettl23"; gene_source "ensembl"; gene_biotype "protein_coding"; transcript_name "Mettl23-201"; transcript_source "ensembl"; transcript_biotype "protein_coding"; exon_id "ENSRNOE00000715993"; exon_version "1"; tag "Ensembl_canonical";
10	ensembl	gene	102545430	102553909	0	+	.	gene_id "ENSRNOG00000000249"; gene_version "7"; gene_name "Mettl23"; gene_source "ensembl"; gene_biotype "protein_coding";
10	ensembl	transcript	102545430	102553909	0	+	.	gene_id "ENSRNOG00000000249"; gene_version "7"; transcript_id "ENSRNOT00000000266"; transcript_version "5"; gene_name "Mettl23"; gene_source "ensembl"; gene_biotype "protein_coding"; transcript_name "Mettl23-201"; transcript_source "ensembl"; transcript_biotype "protein_coding"; tag "Ensembl_canonical";
10	ensembl	start_codon	102546189	102546191	0	+	0	gene_id "ENSRNOG00000000249"; gene_version "7"; transcript_id "ENSRNOT00000000266"; transcript_version "5"; exon_number "1"; gene_name "Mettl23"; gene_source "ensembl"; gene_biotype "protein_coding"; transcript_name "Mettl23-201"; transcript_source "ensembl"; transcript_biotype "protein_coding"; tag "Ensembl_canonical";
10	ensembl	CDS	102546189	102546272	0	+	0	gene_id "ENSRNOG00000000249"; gene_version "7"; transcript_id "ENSRNOT00000000266"; transcript_version "5"; exon_number "1"; gene_name "Mettl23"; gene_source "ensembl"; gene_biotype "protein_coding"; transcript_name "Mettl23-201"; transcript_source "ensembl"; transcript_biotype "protein_coding"; protein_id "ENSRNOP00000000266"; protein_version "4"; tag "Ensembl_canonical";
10	sraer114_es	exon	102546276	102546419	0.630819563569213	+	.	gene_id "ENSRNOG00000000249"; transcript_id "ENSRNOG00000000249_tx_3"; exon_id "10_102546276_102546419_+"; exonnum "1"; txlen "532";
10	sraer114_es	exon	102546276	102546419	0.163202920960346	+	.	gene_id "ENSRNOG00000000249"; transcript_id "ENSRNOG00000000249_tx_5"; exon_id "10_102546276_102546419_+"; exonnum "1"; txlen "1362";
10	ensembl	exon	102549234	102549338	0	+	.	gene_id "ENSRNOG00000000249"; gene_version "7"; transcript_id "ENSRNOT00000000266"; transcript_version "5"; exon_number "2"; gene_name "Mettl23"; gene_source "ensembl"; gene_biotype "protein_coding"; transcript_name "Mettl23-201"; transcript_source "ensembl"; transcript_biotype "protein_coding"; exon_id "ENSRNOE00000001418"; exon_version "1"; tag "Ensembl_canonical";
10	ensembl	CDS	102549234	102549338	0	+	0	gene_id "ENSRNOG00000000249"; gene_version "7"; transcript_id "ENSRNOT00000000266"; transcript_version "5"; exon_number "2"; gene_name "Mettl23"; gene_source "ensembl"; gene_biotype "protein_coding"; transcript_name "Mettl23-201"; transcript_source "ensembl"; transcript_biotype "protein_coding"; protein_id "ENSRNOP00000000266"; protein_version "4"; tag "Ensembl_canonical";
10	ENSEMBL114_rn	exon	102549234	102549338	0.630819563569213	+	.	gene_id "ENSRNOG00000000249"; transcript_id "ENSRNOG00000000249_tx_3"; exon_id "10_102549234_102549338_+"; exonnum "2"; txlen "532";
10	ENSEMBL114_rn	exon	102549234	102549338	0.163202920960346	+	.	gene_id "ENSRNOG00000000249"; transcript_id "ENSRNOG00000000249_tx_5"; exon_id "10_102549234_102549338_+"; exonnum "2"; txlen "1362";
10	ensembl	exon	102549983	102550220	0	+	.	gene_id "ENSRNOG00000000249"; gene_version "7"; transcript_id "ENSRNOT00000000266"; transcript_version "5"; exon_number "3"; gene_name "Mettl23"; gene_source "ensembl"; gene_biotype "protein_coding"; transcript_name "Mettl23-201"; transcript_source "ensembl"; transcript_biotype "protein_coding"; exon_id "ENSRNOE00000001419"; exon_version "1"; tag "Ensembl_canonical";
10	ensembl	CDS	102549983	102550220	0	+	0	gene_id "ENSRNOG00000000249"; gene_version "7"; transcript_id "ENSRNOT00000000266"; transcript_version "5"; exon_number "3"; gene_name "Mettl23"; gene_source "ensembl"; gene_biotype "protein_coding"; transcript_name "Mettl23-201"; transcript_source "ensembl"; transcript_biotype "protein_coding"; protein_id "ENSRNOP00000000266"; protein_version "4"; tag "Ensembl_canonical";
10	ENSEMBL114_rn	exon	102549983	102550220	0.630819563569213	+	.	gene_id "ENSRNOG00000000249"; transcript_id "ENSRNOG00000000249_tx_3"; exon_id "10_102549983_102550220_+"; exonnum "3"; txlen "532";
10	ENSEMBL114_rn	exon	102549983	102550220	0.163202920960346	+	.	gene_id "ENSRNOG00000000249"; transcript_id "ENSRNOG00000000249_tx_5"; exon_id "10_102549983_102550220_+"; exonnum "3"; txlen "1362";
10	ensembl	exon	102550294	102550378	0	+	.	gene_id "ENSRNOG00000000249"; gene_version "7"; transcript_id "ENSRNOT00000000266"; transcript_version "5"; exon_number "4"; gene_name "Mettl23"; gene_source "ensembl"; gene_biotype "protein_coding"; transcript_name "Mettl23-201"; transcript_source "ensembl"; transcript_biotype "protein_coding"; exon_id "ENSRNOE00000001420"; exon_version "1"; tag "Ensembl_canonical";
10	ensembl	CDS	102550294	102550378	0	+	2	gene_id "ENSRNOG00000000249"; gene_version "7"; transcript_id "ENSRNOT00000000266"; transcript_version "5"; exon_number "4"; gene_name "Mettl23"; gene_source "ensembl"; gene_biotype "protein_coding"; transcript_name "Mettl23-201"; transcript_source "ensembl"; transcript_biotype "protein_coding"; protein_id "ENSRNOP00000000266"; protein_version "4"; tag "Ensembl_canonical";
10	ENSEMBL114_rn	exon	102550294	102550378	0.163202920960346	+	.	gene_id "ENSRNOG00000000249"; transcript_id "ENSRNOG00000000249_tx_5"; exon_id "10_102550294_102550378_+"; exonnum "4"; txlen "1362";
10	ensembl	exon	102550462	102550506	0	+	.	gene_id "ENSRNOG00000000249"; gene_version "7"; transcript_id "ENSRNOT00000000266"; transcript_version "5"; exon_number "5"; gene_name "Mettl23"; gene_source "ensembl"; gene_biotype "protein_coding"; transcript_name "Mettl23-201"; transcript_source "ensembl"; transcript_biotype "protein_coding"; exon_id "ENSRNOE00000813746"; exon_version "1"; tag "Ensembl_canonical";
10	ensembl	CDS	102550462	102550506	0	+	1	gene_id "ENSRNOG00000000249"; gene_version "7"; transcript_id "ENSRNOT00000000266"; transcript_version "5"; exon_number "5"; gene_name "Mettl23"; gene_source "ensembl"; gene_biotype "protein_coding"; transcript_name "Mettl23-201"; transcript_source "ensembl"; transcript_biotype "protein_coding"; protein_id "ENSRNOP00000000266"; protein_version "4"; tag "Ensembl_canonical";
10	ENSEMBL114_rn	exon	102550462	102550506	0.630819563569213	+	.	gene_id "ENSRNOG00000000249"; transcript_id "ENSRNOG00000000249_tx_3"; exon_id "10_102550462_102550506_+"; exonnum "4"; txlen "532";
10	ENSEMBL114_rn	exon	102550462	102550506	0.163202920960346	+	.	gene_id "ENSRNOG00000000249"; transcript_id "ENSRNOG00000000249_tx_5"; exon_id "10_102550462_102550506_+"; exonnum "5"; txlen "1362";
10	ensembl	CDS	102553165	102553900	0	+	1	gene_id "ENSRNOG00000000249"; gene_version "7"; transcript_id "ENSRNOT00000000266"; transcript_version "5"; exon_number "6"; gene_name "Mettl23"; gene_source "ensembl"; gene_biotype "protein_coding"; transcript_name "Mettl23-201"; transcript_source "ensembl"; transcript_biotype "protein_coding"; protein_id "ENSRNOP00000000266"; protein_version "4"; tag "Ensembl_canonical";
10	ensembl	exon	102553165	102553909	0	+	.	gene_id "ENSRNOG00000000249"; gene_version "7"; transcript_id "ENSRNOT00000000266"; transcript_version "5"; exon_number "6"; gene_name "Mettl23"; gene_source "ensembl"; gene_biotype "protein_coding"; transcript_name "Mettl23-201"; transcript_source "ensembl"; transcript_biotype "protein_coding"; exon_id "ENSRNOE00000763302"; exon_version "1"; tag "Ensembl_canonical";
10	ENSEMBL114_rn	exon	102553165	102553909	0.163202920960346	+	.	gene_id "ENSRNOG00000000249"; transcript_id "ENSRNOG00000000249_tx_5"; exon_id "10_102553165_102553909_+"; exonnum "6"; txlen "1362";
10	sraer114_es	exon	102553597	102554127	9.526137482587	+	.	gene_id "ENSRNOG00000000247"; transcript_id "ENSRNOG00000000247_tx_2"; exon_id "10_102553597_102554127_+"; exonnum "1"; txlen "2802";
10	sraer114_es	exon	102553597	102554127	0.567106350477518	+	.	gene_id "ENSRNOG00000000247"; transcript_id "ENSRNOG00000000247_tx_5"; exon_id "10_102553597_102554127_+"; exonnum "1"; txlen "2746";
10	ensembl	stop_codon	102553901	102553903	0	+	0	gene_id "ENSRNOG00000000249"; gene_version "7"; transcript_id "ENSRNOT00000000266"; transcript_version "5"; exon_number "6"; gene_name "Mettl23"; gene_source "ensembl"; gene_biotype "protein_coding"; transcript_name "Mettl23-201"; transcript_source "ensembl"; transcript_biotype "protein_coding"; tag "Ensembl_canonical";
10	ensembl	three_prime_utr	102553904	102553909	0	+	.	gene_id "ENSRNOG00000000249"; gene_version "7"; transcript_id "ENSRNOT00000000266"; transcript_version "5"; gene_name "Mettl23"; gene_source "ensembl"; gene_biotype "protein_coding"; transcript_name "Mettl23-201"; transcript_source "ensembl"; transcript_biotype "protein_coding"; tag "Ensembl_canonical";
10	sraer114_es	exon	102554703	102554811	23.9400360022135	+	.	gene_id "ENSRNOG00000000247"; transcript_id "ENSRNOG00000000247_tx_1"; exon_id "10_102554703_102554811_+"; exonnum "1"; txlen "2380";
10	sraer114_es	exon	102554703	102554811	0.825735053975528	+	.	gene_id "ENSRNOG00000000247"; transcript_id "ENSRNOG00000000247_tx_3"; exon_id "10_102554703_102554811_+"; exonnum "1"; txlen "1169";
10	sraer114_es	exon	102554703	102554811	0.684786281431858	+	.	gene_id "ENSRNOG00000000247"; transcript_id "ENSRNOG00000000247_tx_4"; exon_id "10_102554703_102554811_+"; exonnum "1"; txlen "2324";
10	ensembl	five_prime_utr	102555050	102555119	0	+	.	gene_id "ENSRNOG00000000247"; gene_version "8"; transcript_id "ENSRNOT00000000264"; transcript_version "8"; gene_name "Mfsd11"; gene_source "ensembl"; gene_biotype "protein_coding"; transcript_name "Mfsd11-201"; transcript_source "ensembl"; transcript_biotype "protein_coding"; tag "Ensembl_canonical";
10	ensembl	five_prime_utr	102555050	102555119	0	+	.	gene_id "ENSRNOG00000000247"; gene_version "8"; transcript_id "ENSRNOT00000117630"; transcript_version "2"; gene_name "Mfsd11"; gene_source "ensembl"; gene_biotype "protein_coding"; transcript_name "Mfsd11-202"; transcript_source "ensembl"; transcript_biotype "protein_coding";
10	ensembl	exon	102555050	102555215	0	+	.	gene_id "ENSRNOG00000000247"; gene_version "8"; transcript_id "ENSRNOT00000000264"; transcript_version "8"; exon_number "1"; gene_name "Mfsd11"; gene_source "ensembl"; gene_biotype "protein_coding"; transcript_name "Mfsd11-201"; transcript_source "ensembl"; transcript_biotype "protein_coding"; exon_id "ENSRNOE00000604468"; exon_version "1"; tag "Ensembl_canonical";
10	ensembl	exon	102555050	102555215	0	+	.	gene_id "ENSRNOG00000000247"; gene_version "8"; transcript_id "ENSRNOT00000117630"; transcript_version "2"; exon_number "1"; gene_name "Mfsd11"; gene_source "ensembl"; gene_biotype "protein_coding"; transcript_name "Mfsd11-202"; transcript_source "ensembl"; transcript_biotype "protein_coding"; exon_id "ENSRNOE00000604468"; exon_version "1";
10	ENSEMBL114_rn	exon	102555050	102555215	23.9400360022135	+	.	gene_id "ENSRNOG00000000247"; transcript_id "ENSRNOG00000000247_tx_1"; exon_id "10_102555050_102555215_+"; exonnum "2"; txlen "2380";
10	ENSEMBL114_rn	exon	102555050	102555215	9.526137482587	+	.	gene_id "ENSRNOG00000000247"; transcript_id "ENSRNOG00000000247_tx_2"; exon_id "10_102555050_102555215_+"; exonnum "2"; txlen "2802";
10	ENSEMBL114_rn	exon	102555050	102555215	0.825735053975528	+	.	gene_id "ENSRNOG00000000247"; transcript_id "ENSRNOG00000000247_tx_3"; exon_id "10_102555050_102555215_+"; exonnum "2"; txlen "1169";
10	ENSEMBL114_rn	exon	102555050	102555215	0.684786281431858	+	.	gene_id "ENSRNOG00000000247"; transcript_id "ENSRNOG00000000247_tx_4"; exon_id "10_102555050_102555215_+"; exonnum "2"; txlen "2324";
10	ENSEMBL114_rn	exon	102555050	102555215	0.567106350477518	+	.	gene_id "ENSRNOG00000000247"; transcript_id "ENSRNOG00000000247_tx_5"; exon_id "10_102555050_102555215_+"; exonnum "2"; txlen "2746";
10	ensembl	gene	102555050	102573439	0	+	.	gene_id "ENSRNOG00000000247"; gene_version "8"; gene_name "Mfsd11"; gene_source "ensembl"; gene_biotype "protein_coding";
10	ensembl	transcript	102555050	102573439	0	+	.	gene_id "ENSRNOG00000000247"; gene_version "8"; transcript_id "ENSRNOT00000000264"; transcript_version "8"; gene_name "Mfsd11"; gene_source "ensembl"; gene_biotype "protein_coding"; transcript_name "Mfsd11-201"; transcript_source "ensembl"; transcript_biotype "protein_coding"; tag "Ensembl_canonical";
10	ensembl	transcript	102555050	102573439	0	+	.	gene_id "ENSRNOG00000000247"; gene_version "8"; transcript_id "ENSRNOT00000117630"; transcript_version "2"; gene_name "Mfsd11"; gene_source "ensembl"; gene_biotype "protein_coding"; transcript_name "Mfsd11-202"; transcript_source "ensembl"; transcript_biotype "protein_coding";
10	ensembl	start_codon	102555120	102555122	0	+	0	gene_id "ENSRNOG00000000247"; gene_version "8"; transcript_id "ENSRNOT00000000264"; transcript_version "8"; exon_number "1"; gene_name "Mfsd11"; gene_source "ensembl"; gene_biotype "protein_coding"; transcript_name "Mfsd11-201"; transcript_source "ensembl"; transcript_biotype "protein_coding"; tag "Ensembl_canonical";
10	ensembl	start_codon	102555120	102555122	0	+	0	gene_id "ENSRNOG00000000247"; gene_version "8"; transcript_id "ENSRNOT00000117630"; transcript_version "2"; exon_number "1"; gene_name "Mfsd11"; gene_source "ensembl"; gene_biotype "protein_coding"; transcript_name "Mfsd11-202"; transcript_source "ensembl"; transcript_biotype "protein_coding";
10	ensembl	CDS	102555120	102555215	0	+	0	gene_id "ENSRNOG00000000247"; gene_version "8"; transcript_id "ENSRNOT00000000264"; transcript_version "8"; exon_number "1"; gene_name "Mfsd11"; gene_source "ensembl"; gene_biotype "protein_coding"; transcript_name "Mfsd11-201"; transcript_source "ensembl"; transcript_biotype "protein_coding"; protein_id "ENSRNOP00000000264"; protein_version "6"; tag "Ensembl_canonical";
10	ensembl	CDS	102555120	102555215	0	+	0	gene_id "ENSRNOG00000000247"; gene_version "8"; transcript_id "ENSRNOT00000117630"; transcript_version "2"; exon_number "1"; gene_name "Mfsd11"; gene_source "ensembl"; gene_biotype "protein_coding"; transcript_name "Mfsd11-202"; transcript_source "ensembl"; transcript_biotype "protein_coding"; protein_id "ENSRNOP00000097559"; protein_version "1";
10	ensembl	exon	102555687	102555742	0	+	.	gene_id "ENSRNOG00000000247"; gene_version "8"; transcript_id "ENSRNOT00000000264"; transcript_version "8"; exon_number "2"; gene_name "Mfsd11"; gene_source "ensembl"; gene_biotype "protein_coding"; transcript_name "Mfsd11-201"; transcript_source "ensembl"; transcript_biotype "protein_coding"; exon_id "ENSRNOE00000001408"; exon_version "1"; tag "Ensembl_canonical";
10	ensembl	CDS	102555687	102555742	0	+	0	gene_id "ENSRNOG00000000247"; gene_version "8"; transcript_id "ENSRNOT00000000264"; transcript_version "8"; exon_number "2"; gene_name "Mfsd11"; gene_source "ensembl"; gene_biotype "protein_coding"; transcript_name "Mfsd11-201"; transcript_source "ensembl"; transcript_biotype "protein_coding"; protein_id "ENSRNOP00000000264"; protein_version "6"; tag "Ensembl_canonical";
10	ensembl	exon	102555687	102555742	0	+	.	gene_id "ENSRNOG00000000247"; gene_version "8"; transcript_id "ENSRNOT00000117630"; transcript_version "2"; exon_number "2"; gene_name "Mfsd11"; gene_source "ensembl"; gene_biotype "protein_coding"; transcript_name "Mfsd11-202"; transcript_source "ensembl"; transcript_biotype "protein_coding"; exon_id "ENSRNOE00000001408"; exon_version "1";
10	ensembl	CDS	102555687	102555742	0	+	0	gene_id "ENSRNOG00000000247"; gene_version "8"; transcript_id "ENSRNOT00000117630"; transcript_version "2"; exon_number "2"; gene_name "Mfsd11"; gene_source "ensembl"; gene_biotype "protein_coding"; transcript_name "Mfsd11-202"; transcript_source "ensembl"; transcript_biotype "protein_coding"; protein_id "ENSRNOP00000097559"; protein_version "1";
10	ENSEMBL114_rn	exon	102555687	102555742	23.9400360022135	+	.	gene_id "ENSRNOG00000000247"; transcript_id "ENSRNOG00000000247_tx_1"; exon_id "10_102555687_102555742_+"; exonnum "3"; txlen "2380";
10	ENSEMBL114_rn	exon	102555687	102555742	9.526137482587	+	.	gene_id "ENSRNOG00000000247"; transcript_id "ENSRNOG00000000247_tx_2"; exon_id "10_102555687_102555742_+"; exonnum "3"; txlen "2802";
10	ENSEMBL114_rn	exon	102555687	102555742	0.825735053975528	+	.	gene_id "ENSRNOG00000000247"; transcript_id "ENSRNOG00000000247_tx_3"; exon_id "10_102555687_102555742_+"; exonnum "3"; txlen "1169";
10	ensembl	exon	102559390	102559497	0	+	.	gene_id "ENSRNOG00000000247"; gene_version "8"; transcript_id "ENSRNOT00000000264"; transcript_version "8"; exon_number "3"; gene_name "Mfsd11"; gene_source "ensembl"; gene_biotype "protein_coding"; transcript_name "Mfsd11-201"; transcript_source "ensembl"; transcript_biotype "protein_coding"; exon_id "ENSRNOE00000001409"; exon_version "1"; tag "Ensembl_canonical";
10	ensembl	CDS	102559390	102559497	0	+	1	gene_id "ENSRNOG00000000247"; gene_version "8"; transcript_id "ENSRNOT00000000264"; transcript_version "8"; exon_number "3"; gene_name "Mfsd11"; gene_source "ensembl"; gene_biotype "protein_coding"; transcript_name "Mfsd11-201"; transcript_source "ensembl"; transcript_biotype "protein_coding"; protein_id "ENSRNOP00000000264"; protein_version "6"; tag "Ensembl_canonical";
10	ensembl	exon	102559390	102559497	0	+	.	gene_id "ENSRNOG00000000247"; gene_version "8"; transcript_id "ENSRNOT00000117630"; transcript_version "2"; exon_number "3"; gene_name "Mfsd11"; gene_source "ensembl"; gene_biotype "protein_coding"; transcript_name "Mfsd11-202"; transcript_source "ensembl"; transcript_biotype "protein_coding"; exon_id "ENSRNOE00000001409"; exon_version "1";
10	ensembl	CDS	102559390	102559497	0	+	1	gene_id "ENSRNOG00000000247"; gene_version "8"; transcript_id "ENSRNOT00000117630"; transcript_version "2"; exon_number "3"; gene_name "Mfsd11"; gene_source "ensembl"; gene_biotype "protein_coding"; transcript_name "Mfsd11-202"; transcript_source "ensembl"; transcript_biotype "protein_coding"; protein_id "ENSRNOP00000097559"; protein_version "1";
10	ENSEMBL114_rn	exon	102559390	102559497	23.9400360022135	+	.	gene_id "ENSRNOG00000000247"; transcript_id "ENSRNOG00000000247_tx_1"; exon_id "10_102559390_102559497_+"; exonnum "4"; txlen "2380";
10	ENSEMBL114_rn	exon	102559390	102559497	9.526137482587	+	.	gene_id "ENSRNOG00000000247"; transcript_id "ENSRNOG00000000247_tx_2"; exon_id "10_102559390_102559497_+"; exonnum "4"; txlen "2802";
10	ENSEMBL114_rn	exon	102559390	102559497	0.825735053975528	+	.	gene_id "ENSRNOG00000000247"; transcript_id "ENSRNOG00000000247_tx_3"; exon_id "10_102559390_102559497_+"; exonnum "4"; txlen "1169";
10	ENSEMBL114_rn	exon	102559390	102559497	0.684786281431858	+	.	gene_id "ENSRNOG00000000247"; transcript_id "ENSRNOG00000000247_tx_4"; exon_id "10_102559390_102559497_+"; exonnum "3"; txlen "2324";
10	ENSEMBL114_rn	exon	102559390	102559497	0.567106350477518	+	.	gene_id "ENSRNOG00000000247"; transcript_id "ENSRNOG00000000247_tx_5"; exon_id "10_102559390_102559497_+"; exonnum "3"; txlen "2746";
10	ensembl	exon	102560248	102560327	0	+	.	gene_id "ENSRNOG00000000247"; gene_version "8"; transcript_id "ENSRNOT00000000264"; transcript_version "8"; exon_number "4"; gene_name "Mfsd11"; gene_source "ensembl"; gene_biotype "protein_coding"; transcript_name "Mfsd11-201"; transcript_source "ensembl"; transcript_biotype "protein_coding"; exon_id "ENSRNOE00000273366"; exon_version "1"; tag "Ensembl_canonical";
10	ensembl	CDS	102560248	102560327	0	+	1	gene_id "ENSRNOG00000000247"; gene_version "8"; transcript_id "ENSRNOT00000000264"; transcript_version "8"; exon_number "4"; gene_name "Mfsd11"; gene_source "ensembl"; gene_biotype "protein_coding"; transcript_name "Mfsd11-201"; transcript_source "ensembl"; transcript_biotype "protein_coding"; protein_id "ENSRNOP00000000264"; protein_version "6"; tag "Ensembl_canonical";
10	ensembl	exon	102560248	102560327	0	+	.	gene_id "ENSRNOG00000000247"; gene_version "8"; transcript_id "ENSRNOT00000117630"; transcript_version "2"; exon_number "4"; gene_name "Mfsd11"; gene_source "ensembl"; gene_biotype "protein_coding"; transcript_name "Mfsd11-202"; transcript_source "ensembl"; transcript_biotype "protein_coding"; exon_id "ENSRNOE00000273366"; exon_version "1";
10	ensembl	CDS	102560248	102560327	0	+	1	gene_id "ENSRNOG00000000247"; gene_version "8"; transcript_id "ENSRNOT00000117630"; transcript_version "2"; exon_number "4"; gene_name "Mfsd11"; gene_source "ensembl"; gene_biotype "protein_coding"; transcript_name "Mfsd11-202"; transcript_source "ensembl"; transcript_biotype "protein_coding"; protein_id "ENSRNOP00000097559"; protein_version "1";
10	ENSEMBL114_rn	exon	102560248	102560327	23.9400360022135	+	.	gene_id "ENSRNOG00000000247"; transcript_id "ENSRNOG00000000247_tx_1"; exon_id "10_102560248_102560327_+"; exonnum "5"; txlen "2380";
10	ENSEMBL114_rn	exon	102560248	102560327	9.526137482587	+	.	gene_id "ENSRNOG00000000247"; transcript_id "ENSRNOG00000000247_tx_2"; exon_id "10_102560248_102560327_+"; exonnum "5"; txlen "2802";
10	ENSEMBL114_rn	exon	102560248	102560327	0.825735053975528	+	.	gene_id "ENSRNOG00000000247"; transcript_id "ENSRNOG00000000247_tx_3"; exon_id "10_102560248_102560327_+"; exonnum "5"; txlen "1169";
10	ENSEMBL114_rn	exon	102560248	102560327	0.684786281431858	+	.	gene_id "ENSRNOG00000000247"; transcript_id "ENSRNOG00000000247_tx_4"; exon_id "10_102560248_102560327_+"; exonnum "4"; txlen "2324";
10	ENSEMBL114_rn	exon	102560248	102560327	0.567106350477518	+	.	gene_id "ENSRNOG00000000247"; transcript_id "ENSRNOG00000000247_tx_5"; exon_id "10_102560248_102560327_+"; exonnum "4"; txlen "2746";
10	ensembl	exon	102560453	102560549	0	+	.	gene_id "ENSRNOG00000000247"; gene_version "8"; transcript_id "ENSRNOT00000000264"; transcript_version "8"; exon_number "5"; gene_name "Mfsd11"; gene_source "ensembl"; gene_biotype "protein_coding"; transcript_name "Mfsd11-201"; transcript_source "ensembl"; transcript_biotype "protein_coding"; exon_id "ENSRNOE00000273357"; exon_version "1"; tag "Ensembl_canonical";
10	ensembl	CDS	102560453	102560549	0	+	2	gene_id "ENSRNOG00000000247"; gene_version "8"; transcript_id "ENSRNOT00000000264"; transcript_version "8"; exon_number "5"; gene_name "Mfsd11"; gene_source "ensembl"; gene_biotype "protein_coding"; transcript_name "Mfsd11-201"; transcript_source "ensembl"; transcript_biotype "protein_coding"; protein_id "ENSRNOP00000000264"; protein_version "6"; tag "Ensembl_canonical";
10	ENSEMBL114_rn	exon	102560453	102560549	23.9400360022135	+	.	gene_id "ENSRNOG00000000247"; transcript_id "ENSRNOG00000000247_tx_1"; exon_id "10_102560453_102560549_+"; exonnum "6"; txlen "2380";
10	ENSEMBL114_rn	exon	102560453	102560549	9.526137482587	+	.	gene_id "ENSRNOG00000000247"; transcript_id "ENSRNOG00000000247_tx_2"; exon_id "10_102560453_102560549_+"; exonnum "6"; txlen "2802";
10	ENSEMBL114_rn	exon	102560453	102560549	0.825735053975528	+	.	gene_id "ENSRNOG00000000247"; transcript_id "ENSRNOG00000000247_tx_3"; exon_id "10_102560453_102560549_+"; exonnum "6"; txlen "1169";
10	ENSEMBL114_rn	exon	102560453	102560549	0.684786281431858	+	.	gene_id "ENSRNOG00000000247"; transcript_id "ENSRNOG00000000247_tx_4"; exon_id "10_102560453_102560549_+"; exonnum "5"; txlen "2324";
10	ENSEMBL114_rn	exon	102560453	102560549	0.567106350477518	+	.	gene_id "ENSRNOG00000000247"; transcript_id "ENSRNOG00000000247_tx_5"; exon_id "10_102560453_102560549_+"; exonnum "5"; txlen "2746";
10	ensembl	exon	102562018	102562076	0	+	.	gene_id "ENSRNOG00000000247"; gene_version "8"; transcript_id "ENSRNOT00000000264"; transcript_version "8"; exon_number "6"; gene_name "Mfsd11"; gene_source "ensembl"; gene_biotype "protein_coding"; transcript_name "Mfsd11-201"; transcript_source "ensembl"; transcript_biotype "protein_coding"; exon_id "ENSRNOE00000001411"; exon_version "2"; tag "Ensembl_canonical";
10	ensembl	CDS	102562018	102562076	0	+	1	gene_id "ENSRNOG00000000247"; gene_version "8"; transcript_id "ENSRNOT00000000264"; transcript_version "8"; exon_number "6"; gene_name "Mfsd11"; gene_source "ensembl"; gene_biotype "protein_coding"; transcript_name "Mfsd11-201"; transcript_source "ensembl"; transcript_biotype "protein_coding"; protein_id "ENSRNOP00000000264"; protein_version "6"; tag "Ensembl_canonical";
10	ENSEMBL114_rn	exon	102562018	102562076	23.9400360022135	+	.	gene_id "ENSRNOG00000000247"; transcript_id "ENSRNOG00000000247_tx_1"; exon_id "10_102562018_102562076_+"; exonnum "7"; txlen "2380";
10	ENSEMBL114_rn	exon	102562018	102562076	9.526137482587	+	.	gene_id "ENSRNOG00000000247"; transcript_id "ENSRNOG00000000247_tx_2"; exon_id "10_102562018_102562076_+"; exonnum "7"; txlen "2802";
10	ENSEMBL114_rn	exon	102562018	102562076	0.825735053975528	+	.	gene_id "ENSRNOG00000000247"; transcript_id "ENSRNOG00000000247_tx_3"; exon_id "10_102562018_102562076_+"; exonnum "7"; txlen "1169";
10	ENSEMBL114_rn	exon	102562018	102562076	0.684786281431858	+	.	gene_id "ENSRNOG00000000247"; transcript_id "ENSRNOG00000000247_tx_4"; exon_id "10_102562018_102562076_+"; exonnum "6"; txlen "2324";
10	ENSEMBL114_rn	exon	102562018	102562076	0.567106350477518	+	.	gene_id "ENSRNOG00000000247"; transcript_id "ENSRNOG00000000247_tx_5"; exon_id "10_102562018_102562076_+"; exonnum "6"; txlen "2746";
10	ensembl	exon	102562336	102562483	0	+	.	gene_id "ENSRNOG00000000247"; gene_version "8"; transcript_id "ENSRNOT00000000264"; transcript_version "8"; exon_number "7"; gene_name "Mfsd11"; gene_source "ensembl"; gene_biotype "protein_coding"; transcript_name "Mfsd11-201"; transcript_source "ensembl"; transcript_biotype "protein_coding"; exon_id "ENSRNOE00000001412"; exon_version "2"; tag "Ensembl_canonical";
10	ensembl	CDS	102562336	102562483	0	+	2	gene_id "ENSRNOG00000000247"; gene_version "8"; transcript_id "ENSRNOT00000000264"; transcript_version "8"; exon_number "7"; gene_name "Mfsd11"; gene_source "ensembl"; gene_biotype "protein_coding"; transcript_name "Mfsd11-201"; transcript_source "ensembl"; transcript_biotype "protein_coding"; protein_id "ENSRNOP00000000264"; protein_version "6"; tag "Ensembl_canonical";
10	ensembl	exon	102562336	102562483	0	+	.	gene_id "ENSRNOG00000000247"; gene_version "8"; transcript_id "ENSRNOT00000117630"; transcript_version "2"; exon_number "5"; gene_name "Mfsd11"; gene_source "ensembl"; gene_biotype "protein_coding"; transcript_name "Mfsd11-202"; transcript_source "ensembl"; transcript_biotype "protein_coding"; exon_id "ENSRNOE00000001412"; exon_version "2";
10	ensembl	CDS	102562336	102562483	0	+	2	gene_id "ENSRNOG00000000247"; gene_version "8"; transcript_id "ENSRNOT00000117630"; transcript_version "2"; exon_number "5"; gene_name "Mfsd11"; gene_source "ensembl"; gene_biotype "protein_coding"; transcript_name "Mfsd11-202"; transcript_source "ensembl"; transcript_biotype "protein_coding"; protein_id "ENSRNOP00000097559"; protein_version "1";
10	ENSEMBL114_rn	exon	102562336	102562483	23.9400360022135	+	.	gene_id "ENSRNOG00000000247"; transcript_id "ENSRNOG00000000247_tx_1"; exon_id "10_102562336_102562483_+"; exonnum "8"; txlen "2380";
10	ENSEMBL114_rn	exon	102562336	102562483	9.526137482587	+	.	gene_id "ENSRNOG00000000247"; transcript_id "ENSRNOG00000000247_tx_2"; exon_id "10_102562336_102562483_+"; exonnum "8"; txlen "2802";
10	ENSEMBL114_rn	exon	102562336	102562483	0.825735053975528	+	.	gene_id "ENSRNOG00000000247"; transcript_id "ENSRNOG00000000247_tx_3"; exon_id "10_102562336_102562483_+"; exonnum "8"; txlen "1169";
10	ENSEMBL114_rn	exon	102562336	102562483	0.684786281431858	+	.	gene_id "ENSRNOG00000000247"; transcript_id "ENSRNOG00000000247_tx_4"; exon_id "10_102562336_102562483_+"; exonnum "7"; txlen "2324";
10	ENSEMBL114_rn	exon	102562336	102562483	0.567106350477518	+	.	gene_id "ENSRNOG00000000247"; transcript_id "ENSRNOG00000000247_tx_5"; exon_id "10_102562336_102562483_+"; exonnum "7"; txlen "2746";
10	ensembl	exon	102562964	102563004	0	+	.	gene_id "ENSRNOG00000000247"; gene_version "8"; transcript_id "ENSRNOT00000000264"; transcript_version "8"; exon_number "8"; gene_name "Mfsd11"; gene_source "ensembl"; gene_biotype "protein_coding"; transcript_name "Mfsd11-201"; transcript_source "ensembl"; transcript_biotype "protein_coding"; exon_id "ENSRNOE00000273291"; exon_version "3"; tag "Ensembl_canonical";
10	ensembl	CDS	102562964	102563004	0	+	1	gene_id "ENSRNOG00000000247"; gene_version "8"; transcript_id "ENSRNOT00000000264"; transcript_version "8"; exon_number "8"; gene_name "Mfsd11"; gene_source "ensembl"; gene_biotype "protein_coding"; transcript_name "Mfsd11-201"; transcript_source "ensembl"; transcript_biotype "protein_coding"; protein_id "ENSRNOP00000000264"; protein_version "6"; tag "Ensembl_canonical";
10	ensembl	exon	102562964	102563004	0	+	.	gene_id "ENSRNOG00000000247"; gene_version "8"; transcript_id "ENSRNOT00000117630"; transcript_version "2"; exon_number "6"; gene_name "Mfsd11"; gene_source "ensembl"; gene_biotype "protein_coding"; transcript_name "Mfsd11-202"; transcript_source "ensembl"; transcript_biotype "protein_coding"; exon_id "ENSRNOE00000273291"; exon_version "3";
10	ensembl	CDS	102562964	102563004	0	+	1	gene_id "ENSRNOG00000000247"; gene_version "8"; transcript_id "ENSRNOT00000117630"; transcript_version "2"; exon_number "6"; gene_name "Mfsd11"; gene_source "ensembl"; gene_biotype "protein_coding"; transcript_name "Mfsd11-202"; transcript_source "ensembl"; transcript_biotype "protein_coding"; protein_id "ENSRNOP00000097559"; protein_version "1";
10	ENSEMBL114_rn	exon	102562964	102563004	23.9400360022135	+	.	gene_id "ENSRNOG00000000247"; transcript_id "ENSRNOG00000000247_tx_1"; exon_id "10_102562964_102563004_+"; exonnum "9"; txlen "2380";
10	ENSEMBL114_rn	exon	102562964	102563004	9.526137482587	+	.	gene_id "ENSRNOG00000000247"; transcript_id "ENSRNOG00000000247_tx_2"; exon_id "10_102562964_102563004_+"; exonnum "9"; txlen "2802";
10	ENSEMBL114_rn	exon	102562964	102563004	0.825735053975528	+	.	gene_id "ENSRNOG00000000247"; transcript_id "ENSRNOG00000000247_tx_3"; exon_id "10_102562964_102563004_+"; exonnum "9"; txlen "1169";
10	ENSEMBL114_rn	exon	102562964	102563004	0.684786281431858	+	.	gene_id "ENSRNOG00000000247"; transcript_id "ENSRNOG00000000247_tx_4"; exon_id "10_102562964_102563004_+"; exonnum "8"; txlen "2324";
10	ENSEMBL114_rn	exon	102562964	102563004	0.567106350477518	+	.	gene_id "ENSRNOG00000000247"; transcript_id "ENSRNOG00000000247_tx_5"; exon_id "10_102562964_102563004_+"; exonnum "8"; txlen "2746";
10	ensembl	exon	102565017	102565082	0	+	.	gene_id "ENSRNOG00000000247"; gene_version "8"; transcript_id "ENSRNOT00000000264"; transcript_version "8"; exon_number "9"; gene_name "Mfsd11"; gene_source "ensembl"; gene_biotype "protein_coding"; transcript_name "Mfsd11-201"; transcript_source "ensembl"; transcript_biotype "protein_coding"; exon_id "ENSRNOE00000488500"; exon_version "1"; tag "Ensembl_canonical";
10	ensembl	CDS	102565017	102565082	0	+	2	gene_id "ENSRNOG00000000247"; gene_version "8"; transcript_id "ENSRNOT00000000264"; transcript_version "8"; exon_number "9"; gene_name "Mfsd11"; gene_source "ensembl"; gene_biotype "protein_coding"; transcript_name "Mfsd11-201"; transcript_source "ensembl"; transcript_biotype "protein_coding"; protein_id "ENSRNOP00000000264"; protein_version "6"; tag "Ensembl_canonical";
10	ensembl	exon	102565017	102565082	0	+	.	gene_id "ENSRNOG00000000247"; gene_version "8"; transcript_id "ENSRNOT00000117630"; transcript_version "2"; exon_number "7"; gene_name "Mfsd11"; gene_source "ensembl"; gene_biotype "protein_coding"; transcript_name "Mfsd11-202"; transcript_source "ensembl"; transcript_biotype "protein_coding"; exon_id "ENSRNOE00000488500"; exon_version "1";
10	ensembl	CDS	102565017	102565082	0	+	2	gene_id "ENSRNOG00000000247"; gene_version "8"; transcript_id "ENSRNOT00000117630"; transcript_version "2"; exon_number "7"; gene_name "Mfsd11"; gene_source "ensembl"; gene_biotype "protein_coding"; transcript_name "Mfsd11-202"; transcript_source "ensembl"; transcript_biotype "protein_coding"; protein_id "ENSRNOP00000097559"; protein_version "1";
10	ENSEMBL114_rn	exon	102565017	102565082	23.9400360022135	+	.	gene_id "ENSRNOG00000000247"; transcript_id "ENSRNOG00000000247_tx_1"; exon_id "10_102565017_102565082_+"; exonnum "10"; txlen "2380";
10	ENSEMBL114_rn	exon	102565017	102565082	9.526137482587	+	.	gene_id "ENSRNOG00000000247"; transcript_id "ENSRNOG00000000247_tx_2"; exon_id "10_102565017_102565082_+"; exonnum "10"; txlen "2802";
10	ENSEMBL114_rn	exon	102565017	102565082	0.825735053975528	+	.	gene_id "ENSRNOG00000000247"; transcript_id "ENSRNOG00000000247_tx_3"; exon_id "10_102565017_102565082_+"; exonnum "10"; txlen "1169";
10	ENSEMBL114_rn	exon	102565017	102565082	0.684786281431858	+	.	gene_id "ENSRNOG00000000247"; transcript_id "ENSRNOG00000000247_tx_4"; exon_id "10_102565017_102565082_+"; exonnum "9"; txlen "2324";
10	ENSEMBL114_rn	exon	102565017	102565082	0.567106350477518	+	.	gene_id "ENSRNOG00000000247"; transcript_id "ENSRNOG00000000247_tx_5"; exon_id "10_102565017_102565082_+"; exonnum "9"; txlen "2746";
10	ensembl	exon	102567945	102568070	0	+	.	gene_id "ENSRNOG00000000247"; gene_version "8"; transcript_id "ENSRNOT00000000264"; transcript_version "8"; exon_number "10"; gene_name "Mfsd11"; gene_source "ensembl"; gene_biotype "protein_coding"; transcript_name "Mfsd11-201"; transcript_source "ensembl"; transcript_biotype "protein_coding"; exon_id "ENSRNOE00000498176"; exon_version "1"; tag "Ensembl_canonical";
10	ensembl	CDS	102567945	102568070	0	+	2	gene_id "ENSRNOG00000000247"; gene_version "8"; transcript_id "ENSRNOT00000000264"; transcript_version "8"; exon_number "10"; gene_name "Mfsd11"; gene_source "ensembl"; gene_biotype "protein_coding"; transcript_name "Mfsd11-201"; transcript_source "ensembl"; transcript_biotype "protein_coding"; protein_id "ENSRNOP00000000264"; protein_version "6"; tag "Ensembl_canonical";
10	ensembl	exon	102567945	102568070	0	+	.	gene_id "ENSRNOG00000000247"; gene_version "8"; transcript_id "ENSRNOT00000117630"; transcript_version "2"; exon_number "8"; gene_name "Mfsd11"; gene_source "ensembl"; gene_biotype "protein_coding"; transcript_name "Mfsd11-202"; transcript_source "ensembl"; transcript_biotype "protein_coding"; exon_id "ENSRNOE00000498176"; exon_version "1";
10	ensembl	CDS	102567945	102568070	0	+	2	gene_id "ENSRNOG00000000247"; gene_version "8"; transcript_id "ENSRNOT00000117630"; transcript_version "2"; exon_number "8"; gene_name "Mfsd11"; gene_source "ensembl"; gene_biotype "protein_coding"; transcript_name "Mfsd11-202"; transcript_source "ensembl"; transcript_biotype "protein_coding"; protein_id "ENSRNOP00000097559"; protein_version "1";
10	ENSEMBL114_rn	exon	102567945	102568070	23.9400360022135	+	.	gene_id "ENSRNOG00000000247"; transcript_id "ENSRNOG00000000247_tx_1"; exon_id "10_102567945_102568070_+"; exonnum "11"; txlen "2380";
10	ENSEMBL114_rn	exon	102567945	102568070	9.526137482587	+	.	gene_id "ENSRNOG00000000247"; transcript_id "ENSRNOG00000000247_tx_2"; exon_id "10_102567945_102568070_+"; exonnum "11"; txlen "2802";
10	ENSEMBL114_rn	exon	102567945	102568070	0.825735053975528	+	.	gene_id "ENSRNOG00000000247"; transcript_id "ENSRNOG00000000247_tx_3"; exon_id "10_102567945_102568070_+"; exonnum "11"; txlen "1169";
10	ENSEMBL114_rn	exon	102567945	102568070	0.684786281431858	+	.	gene_id "ENSRNOG00000000247"; transcript_id "ENSRNOG00000000247_tx_4"; exon_id "10_102567945_102568070_+"; exonnum "10"; txlen "2324";
10	ENSEMBL114_rn	exon	102567945	102568070	0.567106350477518	+	.	gene_id "ENSRNOG00000000247"; transcript_id "ENSRNOG00000000247_tx_5"; exon_id "10_102567945_102568070_+"; exonnum "10"; txlen "2746";
10	sraer114_mid	exon	102569718	102569830	0.825735053975528	+	.	gene_id "ENSRNOG00000000247"; transcript_id "ENSRNOG00000000247_tx_3"; exon_id "10_102569718_102569830_+"; exonnum "12"; txlen "1169";
10	ensembl	exon	102570374	102570548	0	+	.	gene_id "ENSRNOG00000000247"; gene_version "8"; transcript_id "ENSRNOT00000000264"; transcript_version "8"; exon_number "11"; gene_name "Mfsd11"; gene_source "ensembl"; gene_biotype "protein_coding"; transcript_name "Mfsd11-201"; transcript_source "ensembl"; transcript_biotype "protein_coding"; exon_id "ENSRNOE00000273255"; exon_version "2"; tag "Ensembl_canonical";
10	ensembl	CDS	102570374	102570548	0	+	2	gene_id "ENSRNOG00000000247"; gene_version "8"; transcript_id "ENSRNOT00000000264"; transcript_version "8"; exon_number "11"; gene_name "Mfsd11"; gene_source "ensembl"; gene_biotype "protein_coding"; transcript_name "Mfsd11-201"; transcript_source "ensembl"; transcript_biotype "protein_coding"; protein_id "ENSRNOP00000000264"; protein_version "6"; tag "Ensembl_canonical";
10	ensembl	exon	102570374	102570548	0	+	.	gene_id "ENSRNOG00000000247"; gene_version "8"; transcript_id "ENSRNOT00000117630"; transcript_version "2"; exon_number "9"; gene_name "Mfsd11"; gene_source "ensembl"; gene_biotype "protein_coding"; transcript_name "Mfsd11-202"; transcript_source "ensembl"; transcript_biotype "protein_coding"; exon_id "ENSRNOE00000273255"; exon_version "2";
10	ensembl	CDS	102570374	102570548	0	+	2	gene_id "ENSRNOG00000000247"; gene_version "8"; transcript_id "ENSRNOT00000117630"; transcript_version "2"; exon_number "9"; gene_name "Mfsd11"; gene_source "ensembl"; gene_biotype "protein_coding"; transcript_name "Mfsd11-202"; transcript_source "ensembl"; transcript_biotype "protein_coding"; protein_id "ENSRNOP00000097559"; protein_version "1";
10	ENSEMBL114_rn	exon	102570374	102570548	23.9400360022135	+	.	gene_id "ENSRNOG00000000247"; transcript_id "ENSRNOG00000000247_tx_1"; exon_id "10_102570374_102570548_+"; exonnum "12"; txlen "2380";
10	ENSEMBL114_rn	exon	102570374	102570548	9.526137482587	+	.	gene_id "ENSRNOG00000000247"; transcript_id "ENSRNOG00000000247_tx_2"; exon_id "10_102570374_102570548_+"; exonnum "12"; txlen "2802";
10	ENSEMBL114_rn	exon	102570374	102570548	0.684786281431858	+	.	gene_id "ENSRNOG00000000247"; transcript_id "ENSRNOG00000000247_tx_4"; exon_id "10_102570374_102570548_+"; exonnum "11"; txlen "2324";
10	ENSEMBL114_rn	exon	102570374	102570548	0.567106350477518	+	.	gene_id "ENSRNOG00000000247"; transcript_id "ENSRNOG00000000247_tx_5"; exon_id "10_102570374_102570548_+"; exonnum "11"; txlen "2746";
10	ensembl	exon	102571911	102572046	0	+	.	gene_id "ENSRNOG00000000247"; gene_version "8"; transcript_id "ENSRNOT00000000264"; transcript_version "8"; exon_number "12"; gene_name "Mfsd11"; gene_source "ensembl"; gene_biotype "protein_coding"; transcript_name "Mfsd11-201"; transcript_source "ensembl"; transcript_biotype "protein_coding"; exon_id "ENSRNOE00000273234"; exon_version "1"; tag "Ensembl_canonical";
10	ensembl	CDS	102571911	102572046	0	+	1	gene_id "ENSRNOG00000000247"; gene_version "8"; transcript_id "ENSRNOT00000000264"; transcript_version "8"; exon_number "12"; gene_name "Mfsd11"; gene_source "ensembl"; gene_biotype "protein_coding"; transcript_name "Mfsd11-201"; transcript_source "ensembl"; transcript_biotype "protein_coding"; protein_id "ENSRNOP00000000264"; protein_version "6"; tag "Ensembl_canonical";
10	ensembl	exon	102571911	102572046	0	+	.	gene_id "ENSRNOG00000000247"; gene_version "8"; transcript_id "ENSRNOT00000117630"; transcript_version "2"; exon_number "10"; gene_name "Mfsd11"; gene_source "ensembl"; gene_biotype "protein_coding"; transcript_name "Mfsd11-202"; transcript_source "ensembl"; transcript_biotype "protein_coding"; exon_id "ENSRNOE00000273234"; exon_version "1";
10	ensembl	CDS	102571911	102572046	0	+	1	gene_id "ENSRNOG00000000247"; gene_version "8"; transcript_id "ENSRNOT00000117630"; transcript_version "2"; exon_number "10"; gene_name "Mfsd11"; gene_source "ensembl"; gene_biotype "protein_coding"; transcript_name "Mfsd11-202"; transcript_source "ensembl"; transcript_biotype "protein_coding"; protein_id "ENSRNOP00000097559"; protein_version "1";
10	ENSEMBL114_rn	exon	102571911	102572046	23.9400360022135	+	.	gene_id "ENSRNOG00000000247"; transcript_id "ENSRNOG00000000247_tx_1"; exon_id "10_102571911_102572046_+"; exonnum "13"; txlen "2380";
10	ENSEMBL114_rn	exon	102571911	102572046	9.526137482587	+	.	gene_id "ENSRNOG00000000247"; transcript_id "ENSRNOG00000000247_tx_2"; exon_id "10_102571911_102572046_+"; exonnum "13"; txlen "2802";
10	ENSEMBL114_rn	exon	102571911	102572046	0.684786281431858	+	.	gene_id "ENSRNOG00000000247"; transcript_id "ENSRNOG00000000247_tx_4"; exon_id "10_102571911_102572046_+"; exonnum "12"; txlen "2324";
10	ENSEMBL114_rn	exon	102571911	102572046	0.567106350477518	+	.	gene_id "ENSRNOG00000000247"; transcript_id "ENSRNOG00000000247_tx_5"; exon_id "10_102571911_102572046_+"; exonnum "12"; txlen "2746";
10	ensembl	CDS	102572427	102572588	0	+	0	gene_id "ENSRNOG00000000247"; gene_version "8"; transcript_id "ENSRNOT00000000264"; transcript_version "8"; exon_number "13"; gene_name "Mfsd11"; gene_source "ensembl"; gene_biotype "protein_coding"; transcript_name "Mfsd11-201"; transcript_source "ensembl"; transcript_biotype "protein_coding"; protein_id "ENSRNOP00000000264"; protein_version "6"; tag "Ensembl_canonical";
10	ensembl	CDS	102572427	102572588	0	+	0	gene_id "ENSRNOG00000000247"; gene_version "8"; transcript_id "ENSRNOT00000117630"; transcript_version "2"; exon_number "11"; gene_name "Mfsd11"; gene_source "ensembl"; gene_biotype "protein_coding"; transcript_name "Mfsd11-202"; transcript_source "ensembl"; transcript_biotype "protein_coding"; protein_id "ENSRNOP00000097559"; protein_version "1";
10	ensembl	exon	102572427	102573439	0	+	.	gene_id "ENSRNOG00000000247"; gene_version "8"; transcript_id "ENSRNOT00000000264"; transcript_version "8"; exon_number "13"; gene_name "Mfsd11"; gene_source "ensembl"; gene_biotype "protein_coding"; transcript_name "Mfsd11-201"; transcript_source "ensembl"; transcript_biotype "protein_coding"; exon_id "ENSRNOE00000585438"; exon_version "2"; tag "Ensembl_canonical";
10	ensembl	exon	102572427	102573439	0	+	.	gene_id "ENSRNOG00000000247"; gene_version "8"; transcript_id "ENSRNOT00000117630"; transcript_version "2"; exon_number "11"; gene_name "Mfsd11"; gene_source "ensembl"; gene_biotype "protein_coding"; transcript_name "Mfsd11-202"; transcript_source "ensembl"; transcript_biotype "protein_coding"; exon_id "ENSRNOE00000585438"; exon_version "2";
10	ENSEMBL114_rn	exon	102572427	102573439	23.9400360022135	+	.	gene_id "ENSRNOG00000000247"; transcript_id "ENSRNOG00000000247_tx_1"; exon_id "10_102572427_102573439_+"; exonnum "14"; txlen "2380";
10	ENSEMBL114_rn	exon	102572427	102573439	9.526137482587	+	.	gene_id "ENSRNOG00000000247"; transcript_id "ENSRNOG00000000247_tx_2"; exon_id "10_102572427_102573439_+"; exonnum "14"; txlen "2802";
10	ENSEMBL114_rn	exon	102572427	102573439	0.684786281431858	+	.	gene_id "ENSRNOG00000000247"; transcript_id "ENSRNOG00000000247_tx_4"; exon_id "10_102572427_102573439_+"; exonnum "13"; txlen "2324";
10	ENSEMBL114_rn	exon	102572427	102573439	0.567106350477518	+	.	gene_id "ENSRNOG00000000247"; transcript_id "ENSRNOG00000000247_tx_5"; exon_id "10_102572427_102573439_+"; exonnum "13"; txlen "2746";
10	ensembl	stop_codon	102572589	102572591	0	+	0	gene_id "ENSRNOG00000000247"; gene_version "8"; transcript_id "ENSRNOT00000000264"; transcript_version "8"; exon_number "13"; gene_name "Mfsd11"; gene_source "ensembl"; gene_biotype "protein_coding"; transcript_name "Mfsd11-201"; transcript_source "ensembl"; transcript_biotype "protein_coding"; tag "Ensembl_canonical";
10	ensembl	stop_codon	102572589	102572591	0	+	0	gene_id "ENSRNOG00000000247"; gene_version "8"; transcript_id "ENSRNOT00000117630"; transcript_version "2"; exon_number "11"; gene_name "Mfsd11"; gene_source "ensembl"; gene_biotype "protein_coding"; transcript_name "Mfsd11-202"; transcript_source "ensembl"; transcript_biotype "protein_coding";
10	ensembl	three_prime_utr	102572592	102573439	0	+	.	gene_id "ENSRNOG00000000247"; gene_version "8"; transcript_id "ENSRNOT00000000264"; transcript_version "8"; gene_name "Mfsd11"; gene_source "ensembl"; gene_biotype "protein_coding"; transcript_name "Mfsd11-201"; transcript_source "ensembl"; transcript_biotype "protein_coding"; tag "Ensembl_canonical";
10	ensembl	three_prime_utr	102572592	102573439	0	+	.	gene_id "ENSRNOG00000000247"; gene_version "8"; transcript_id "ENSRNOT00000117630"; transcript_version "2"; gene_name "Mfsd11"; gene_source "ensembl"; gene_biotype "protein_coding"; transcript_name "Mfsd11-202"; transcript_source "ensembl"; transcript_biotype "protein_coding";
10	ensembl	exon	102606179	102606206	0	+	.	gene_id "ENSRNOG00000072009"; gene_version "1"; transcript_id "ENSRNOT00000172736"; transcript_version "1"; exon_number "1"; gene_source "ensembl"; gene_biotype "lncRNA"; transcript_source "ensembl"; transcript_biotype "lncRNA"; exon_id "ENSRNOE00000763166"; exon_version "1";
10	ensembl	gene	102606179	102611179	0	+	.	gene_id "ENSRNOG00000072009"; gene_version "1"; gene_source "ensembl"; gene_biotype "lncRNA";
10	ensembl	transcript	102606179	102611179	0	+	.	gene_id "ENSRNOG00000072009"; gene_version "1"; transcript_id "ENSRNOT00000172736"; transcript_version "1"; gene_source "ensembl"; gene_biotype "lncRNA"; transcript_source "ensembl"; transcript_biotype "lncRNA";
10	ensembl	exon	102606532	102606819	0	+	.	gene_id "ENSRNOG00000072009"; gene_version "1"; transcript_id "ENSRNOT00000143308"; transcript_version "1"; exon_number "1"; gene_source "ensembl"; gene_biotype "lncRNA"; transcript_source "ensembl"; transcript_biotype "lncRNA"; exon_id "ENSRNOE00000740849"; exon_version "1"; tag "Ensembl_canonical";
10	ensembl	transcript	102606532	102611179	0	+	.	gene_id "ENSRNOG00000072009"; gene_version "1"; transcript_id "ENSRNOT00000143308"; transcript_version "1"; gene_source "ensembl"; gene_biotype "lncRNA"; transcript_source "ensembl"; transcript_biotype "lncRNA"; tag "Ensembl_canonical";
10	ensembl	exon	102607792	102607889	0	+	.	gene_id "ENSRNOG00000072009"; gene_version "1"; transcript_id "ENSRNOT00000143308"; transcript_version "1"; exon_number "2"; gene_source "ensembl"; gene_biotype "lncRNA"; transcript_source "ensembl"; transcript_biotype "lncRNA"; exon_id "ENSRNOE00000775382"; exon_version "1"; tag "Ensembl_canonical";
10	ensembl	exon	102610760	102611179	0	+	.	gene_id "ENSRNOG00000072009"; gene_version "1"; transcript_id "ENSRNOT00000143308"; transcript_version "1"; exon_number "3"; gene_source "ensembl"; gene_biotype "lncRNA"; transcript_source "ensembl"; transcript_biotype "lncRNA"; exon_id "ENSRNOE00000763499"; exon_version "1"; tag "Ensembl_canonical";
10	ensembl	exon	102610767	102611179	0	+	.	gene_id "ENSRNOG00000072009"; gene_version "1"; transcript_id "ENSRNOT00000172736"; transcript_version "1"; exon_number "2"; gene_source "ensembl"; gene_biotype "lncRNA"; transcript_source "ensembl"; transcript_biotype "lncRNA"; exon_id "ENSRNOE00000776488"; exon_version "1";
10	sraer114_es	exon	102614360	102614511	0.0358775279898618	+	.	gene_id "ENSRNOG00000024954"; transcript_id "ENSRNOG00000024954_tx_4"; exon_id "10_102614360_102614511_+"; exonnum "1"; txlen "3694";
10	ensembl	exon	102619559	102619745	0	+	.	gene_id "ENSRNOG00000024954"; gene_version "6"; transcript_id "ENSRNOT00000109566"; transcript_version "2"; exon_number "1"; gene_name "Mgat5b"; gene_source "ensembl"; gene_biotype "protein_coding"; transcript_name "Mgat5b-203"; transcript_source "ensembl"; transcript_biotype "protein_coding"; exon_id "ENSRNOE00000452250"; exon_version "1";
10	ensembl	five_prime_utr	102619559	102619745	0	+	.	gene_id "ENSRNOG00000024954"; gene_version "6"; transcript_id "ENSRNOT00000109566"; transcript_version "2"; gene_name "Mgat5b"; gene_source "ensembl"; gene_biotype "protein_coding"; transcript_name "Mgat5b-203"; transcript_source "ensembl"; transcript_biotype "protein_coding";
10	ensembl	exon	102619559	102619745	0	+	.	gene_id "ENSRNOG00000024954"; gene_version "6"; transcript_id "ENSRNOT00000064410"; transcript_version "3"; exon_number "1"; gene_name "Mgat5b"; gene_source "ensembl"; gene_biotype "protein_coding"; transcript_name "Mgat5b-201"; transcript_source "ensembl"; transcript_biotype "protein_coding"; exon_id "ENSRNOE00000452250"; exon_version "1";
10	ensembl	five_prime_utr	102619559	102619745	0	+	.	gene_id "ENSRNOG00000024954"; gene_version "6"; transcript_id "ENSRNOT00000064410"; transcript_version "3"; gene_name "Mgat5b"; gene_source "ensembl"; gene_biotype "protein_coding"; transcript_name "Mgat5b-201"; transcript_source "ensembl"; transcript_biotype "protein_coding";
10	ensembl	gene	102619559	102689017	0	+	.	gene_id "ENSRNOG00000024954"; gene_version "6"; gene_name "Mgat5b"; gene_source "ensembl"; gene_biotype "protein_coding";
10	ensembl	transcript	102619559	102689017	0	+	.	gene_id "ENSRNOG00000024954"; gene_version "6"; transcript_id "ENSRNOT00000109566"; transcript_version "2"; gene_name "Mgat5b"; gene_source "ensembl"; gene_biotype "protein_coding"; transcript_name "Mgat5b-203"; transcript_source "ensembl"; transcript_biotype "protein_coding";
10	ensembl	transcript	102619559	102689017	0	+	.	gene_id "ENSRNOG00000024954"; gene_version "6"; transcript_id "ENSRNOT00000064410"; transcript_version "3"; gene_name "Mgat5b"; gene_source "ensembl"; gene_biotype "protein_coding"; transcript_name "Mgat5b-201"; transcript_source "ensembl"; transcript_biotype "protein_coding";
10	ensembl	five_prime_utr	102619993	102620191	0	+	.	gene_id "ENSRNOG00000024954"; gene_version "6"; transcript_id "ENSRNOT00000096589"; transcript_version "2"; gene_name "Mgat5b"; gene_source "ensembl"; gene_biotype "protein_coding"; transcript_name "Mgat5b-202"; transcript_source "ensembl"; transcript_biotype "protein_coding"; tag "Ensembl_canonical";
10	ensembl	exon	102619993	102620259	0	+	.	gene_id "ENSRNOG00000024954"; gene_version "6"; transcript_id "ENSRNOT00000096589"; transcript_version "2"; exon_number "1"; gene_name "Mgat5b"; gene_source "ensembl"; gene_biotype "protein_coding"; transcript_name "Mgat5b-202"; transcript_source "ensembl"; transcript_biotype "protein_coding"; exon_id "ENSRNOE00000782500"; exon_version "1"; tag "Ensembl_canonical";
10	ensembl	transcript	102619993	102689017	0	+	.	gene_id "ENSRNOG00000024954"; gene_version "6"; transcript_id "ENSRNOT00000096589"; transcript_version "2"; gene_name "Mgat5b"; gene_source "ensembl"; gene_biotype "protein_coding"; transcript_name "Mgat5b-202"; transcript_source "ensembl"; transcript_biotype "protein_coding"; tag "Ensembl_canonical";
10	ensembl	start_codon	102620192	102620194	0	+	0	gene_id "ENSRNOG00000024954"; gene_version "6"; transcript_id "ENSRNOT00000096589"; transcript_version "2"; exon_number "1"; gene_name "Mgat5b"; gene_source "ensembl"; gene_biotype "protein_coding"; transcript_name "Mgat5b-202"; transcript_source "ensembl"; transcript_biotype "protein_coding"; tag "Ensembl_canonical";
10	ensembl	CDS	102620192	102620259	0	+	0	gene_id "ENSRNOG00000024954"; gene_version "6"; transcript_id "ENSRNOT00000096589"; transcript_version "2"; exon_number "1"; gene_name "Mgat5b"; gene_source "ensembl"; gene_biotype "protein_coding"; transcript_name "Mgat5b-202"; transcript_source "ensembl"; transcript_biotype "protein_coding"; protein_id "ENSRNOP00000081732"; protein_version "2"; tag "Ensembl_canonical";
10	ensembl	exon	102620346	102620444	0	+	.	gene_id "ENSRNOG00000024954"; gene_version "6"; transcript_id "ENSRNOT00000109566"; transcript_version "2"; exon_number "2"; gene_name "Mgat5b"; gene_source "ensembl"; gene_biotype "protein_coding"; transcript_name "Mgat5b-203"; transcript_source "ensembl"; transcript_biotype "protein_coding"; exon_id "ENSRNOE00000430961"; exon_version "1";
10	ensembl	five_prime_utr	102620346	102620444	0	+	.	gene_id "ENSRNOG00000024954"; gene_version "6"; transcript_id "ENSRNOT00000109566"; transcript_version "2"; gene_name "Mgat5b"; gene_source "ensembl"; gene_biotype "protein_coding"; transcript_name "Mgat5b-203"; transcript_source "ensembl"; transcript_biotype "protein_coding";
10	ensembl	exon	102620346	102620444	0	+	.	gene_id "ENSRNOG00000024954"; gene_version "6"; transcript_id "ENSRNOT00000064410"; transcript_version "3"; exon_number "2"; gene_name "Mgat5b"; gene_source "ensembl"; gene_biotype "protein_coding"; transcript_name "Mgat5b-201"; transcript_source "ensembl"; transcript_biotype "protein_coding"; exon_id "ENSRNOE00000430961"; exon_version "1";
10	ensembl	five_prime_utr	102620346	102620444	0	+	.	gene_id "ENSRNOG00000024954"; gene_version "6"; transcript_id "ENSRNOT00000064410"; transcript_version "3"; gene_name "Mgat5b"; gene_source "ensembl"; gene_biotype "protein_coding"; transcript_name "Mgat5b-201"; transcript_source "ensembl"; transcript_biotype "protein_coding";
10	ensembl	five_prime_utr	102623998	102624040	0	+	.	gene_id "ENSRNOG00000024954"; gene_version "6"; transcript_id "ENSRNOT00000109566"; transcript_version "2"; gene_name "Mgat5b"; gene_source "ensembl"; gene_biotype "protein_coding"; transcript_name "Mgat5b-203"; transcript_source "ensembl"; transcript_biotype "protein_coding";
10	ensembl	five_prime_utr	102623998	102624040	0	+	.	gene_id "ENSRNOG00000024954"; gene_version "6"; transcript_id "ENSRNOT00000064410"; transcript_version "3"; gene_name "Mgat5b"; gene_source "ensembl"; gene_biotype "protein_coding"; transcript_name "Mgat5b-201"; transcript_source "ensembl"; transcript_biotype "protein_coding";
10	ensembl	exon	102623998	102624110	0	+	.	gene_id "ENSRNOG00000024954"; gene_version "6"; transcript_id "ENSRNOT00000096589"; transcript_version "2"; exon_number "2"; gene_name "Mgat5b"; gene_source "ensembl"; gene_biotype "protein_coding"; transcript_name "Mgat5b-202"; transcript_source "ensembl"; transcript_biotype "protein_coding"; exon_id "ENSRNOE00000615564"; exon_version "1"; tag "Ensembl_canonical";
10	ensembl	CDS	102623998	102624110	0	+	1	gene_id "ENSRNOG00000024954"; gene_version "6"; transcript_id "ENSRNOT00000096589"; transcript_version "2"; exon_number "2"; gene_name "Mgat5b"; gene_source "ensembl"; gene_biotype "protein_coding"; transcript_name "Mgat5b-202"; transcript_source "ensembl"; transcript_biotype "protein_coding"; protein_id "ENSRNOP00000081732"; protein_version "2"; tag "Ensembl_canonical";
10	ensembl	exon	102623998	102624110	0	+	.	gene_id "ENSRNOG00000024954"; gene_version "6"; transcript_id "ENSRNOT00000109566"; transcript_version "2"; exon_number "3"; gene_name "Mgat5b"; gene_source "ensembl"; gene_biotype "protein_coding"; transcript_name "Mgat5b-203"; transcript_source "ensembl"; transcript_biotype "protein_coding"; exon_id "ENSRNOE00000495441"; exon_version "1";
10	ensembl	exon	102623998	102624110	0	+	.	gene_id "ENSRNOG00000024954"; gene_version "6"; transcript_id "ENSRNOT00000064410"; transcript_version "3"; exon_number "3"; gene_name "Mgat5b"; gene_source "ensembl"; gene_biotype "protein_coding"; transcript_name "Mgat5b-201"; transcript_source "ensembl"; transcript_biotype "protein_coding"; exon_id "ENSRNOE00000495441"; exon_version "1";
10	ENSEMBL114_rn	exon	102623998	102624110	0.0358775279898618	+	.	gene_id "ENSRNOG00000024954"; transcript_id "ENSRNOG00000024954_tx_4"; exon_id "10_102623998_102624110_+"; exonnum "2"; txlen "3694";
10	ensembl	start_codon	102624041	102624043	0	+	0	gene_id "ENSRNOG00000024954"; gene_version "6"; transcript_id "ENSRNOT00000109566"; transcript_version "2"; exon_number "3"; gene_name "Mgat5b"; gene_source "ensembl"; gene_biotype "protein_coding"; transcript_name "Mgat5b-203"; transcript_source "ensembl"; transcript_biotype "protein_coding";
10	ensembl	start_codon	102624041	102624043	0	+	0	gene_id "ENSRNOG00000024954"; gene_version "6"; transcript_id "ENSRNOT00000064410"; transcript_version "3"; exon_number "3"; gene_name "Mgat5b"; gene_source "ensembl"; gene_biotype "protein_coding"; transcript_name "Mgat5b-201"; transcript_source "ensembl"; transcript_biotype "protein_coding";
10	ensembl	CDS	102624041	102624110	0	+	0	gene_id "ENSRNOG00000024954"; gene_version "6"; transcript_id "ENSRNOT00000109566"; transcript_version "2"; exon_number "3"; gene_name "Mgat5b"; gene_source "ensembl"; gene_biotype "protein_coding"; transcript_name "Mgat5b-203"; transcript_source "ensembl"; transcript_biotype "protein_coding"; protein_id "ENSRNOP00000087760"; protein_version "2";
10	ensembl	CDS	102624041	102624110	0	+	0	gene_id "ENSRNOG00000024954"; gene_version "6"; transcript_id "ENSRNOT00000064410"; transcript_version "3"; exon_number "3"; gene_name "Mgat5b"; gene_source "ensembl"; gene_biotype "protein_coding"; transcript_name "Mgat5b-201"; transcript_source "ensembl"; transcript_biotype "protein_coding"; protein_id "ENSRNOP00000063074"; protein_version "2";
10	sraer114_es	exon	102628084	102628715	0.237629151008886	+	.	gene_id "ENSRNOG00000024954"; transcript_id "ENSRNOG00000024954_tx_3"; exon_id "10_102628084_102628715_+"; exonnum "1"; txlen "4061";
10	ensembl	exon	102632221	102632368	0	+	.	gene_id "ENSRNOG00000024954"; gene_version "6"; transcript_id "ENSRNOT00000096589"; transcript_version "2"; exon_number "3"; gene_name "Mgat5b"; gene_source "ensembl"; gene_biotype "protein_coding"; transcript_name "Mgat5b-202"; transcript_source "ensembl"; transcript_biotype "protein_coding"; exon_id "ENSRNOE00000703394"; exon_version "1"; tag "Ensembl_canonical";
10	ensembl	CDS	102632221	102632368	0	+	2	gene_id "ENSRNOG00000024954"; gene_version "6"; transcript_id "ENSRNOT00000096589"; transcript_version "2"; exon_number "3"; gene_name "Mgat5b"; gene_source "ensembl"; gene_biotype "protein_coding"; transcript_name "Mgat5b-202"; transcript_source "ensembl"; transcript_biotype "protein_coding"; protein_id "ENSRNOP00000081732"; protein_version "2"; tag "Ensembl_canonical";
10	ensembl	exon	102632221	102632368	0	+	.	gene_id "ENSRNOG00000024954"; gene_version "6"; transcript_id "ENSRNOT00000109566"; transcript_version "2"; exon_number "4"; gene_name "Mgat5b"; gene_source "ensembl"; gene_biotype "protein_coding"; transcript_name "Mgat5b-203"; transcript_source "ensembl"; transcript_biotype "protein_coding"; exon_id "ENSRNOE00000703394"; exon_version "1";
10	ensembl	CDS	102632221	102632368	0	+	2	gene_id "ENSRNOG00000024954"; gene_version "6"; transcript_id "ENSRNOT00000109566"; transcript_version "2"; exon_number "4"; gene_name "Mgat5b"; gene_source "ensembl"; gene_biotype "protein_coding"; transcript_name "Mgat5b-203"; transcript_source "ensembl"; transcript_biotype "protein_coding"; protein_id "ENSRNOP00000087760"; protein_version "2";
10	ensembl	exon	102632221	102632368	0	+	.	gene_id "ENSRNOG00000024954"; gene_version "6"; transcript_id "ENSRNOT00000064410"; transcript_version "3"; exon_number "4"; gene_name "Mgat5b"; gene_source "ensembl"; gene_biotype "protein_coding"; transcript_name "Mgat5b-201"; transcript_source "ensembl"; transcript_biotype "protein_coding"; exon_id "ENSRNOE00000703394"; exon_version "1";
10	ensembl	CDS	102632221	102632368	0	+	2	gene_id "ENSRNOG00000024954"; gene_version "6"; transcript_id "ENSRNOT00000064410"; transcript_version "3"; exon_number "4"; gene_name "Mgat5b"; gene_source "ensembl"; gene_biotype "protein_coding"; transcript_name "Mgat5b-201"; transcript_source "ensembl"; transcript_biotype "protein_coding"; protein_id "ENSRNOP00000063074"; protein_version "2";
10	ENSEMBL114_rn	exon	102632221	102632368	0.237629151008886	+	.	gene_id "ENSRNOG00000024954"; transcript_id "ENSRNOG00000024954_tx_3"; exon_id "10_102632221_102632368_+"; exonnum "2"; txlen "4061";
10	ENSEMBL114_rn	exon	102632221	102632368	0.0358775279898618	+	.	gene_id "ENSRNOG00000024954"; transcript_id "ENSRNOG00000024954_tx_4"; exon_id "10_102632221_102632368_+"; exonnum "3"; txlen "3694";
10	ensembl	exon	102644817	102644932	0	+	.	gene_id "ENSRNOG00000024954"; gene_version "6"; transcript_id "ENSRNOT00000096589"; transcript_version "2"; exon_number "4"; gene_name "Mgat5b"; gene_source "ensembl"; gene_biotype "protein_coding"; transcript_name "Mgat5b-202"; transcript_source "ensembl"; transcript_biotype "protein_coding"; exon_id "ENSRNOE00000664414"; exon_version "1"; tag "Ensembl_canonical";
10	ensembl	CDS	102644817	102644932	0	+	1	gene_id "ENSRNOG00000024954"; gene_version "6"; transcript_id "ENSRNOT00000096589"; transcript_version "2"; exon_number "4"; gene_name "Mgat5b"; gene_source "ensembl"; gene_biotype "protein_coding"; transcript_name "Mgat5b-202"; transcript_source "ensembl"; transcript_biotype "protein_coding"; protein_id "ENSRNOP00000081732"; protein_version "2"; tag "Ensembl_canonical";
10	ensembl	exon	102644817	102644932	0	+	.	gene_id "ENSRNOG00000024954"; gene_version "6"; transcript_id "ENSRNOT00000109566"; transcript_version "2"; exon_number "5"; gene_name "Mgat5b"; gene_source "ensembl"; gene_biotype "protein_coding"; transcript_name "Mgat5b-203"; transcript_source "ensembl"; transcript_biotype "protein_coding"; exon_id "ENSRNOE00000664414"; exon_version "1";
10	ensembl	CDS	102644817	102644932	0	+	1	gene_id "ENSRNOG00000024954"; gene_version "6"; transcript_id "ENSRNOT00000109566"; transcript_version "2"; exon_number "5"; gene_name "Mgat5b"; gene_source "ensembl"; gene_biotype "protein_coding"; transcript_name "Mgat5b-203"; transcript_source "ensembl"; transcript_biotype "protein_coding"; protein_id "ENSRNOP00000087760"; protein_version "2";
10	ensembl	exon	102644817	102644932	0	+	.	gene_id "ENSRNOG00000024954"; gene_version "6"; transcript_id "ENSRNOT00000064410"; transcript_version "3"; exon_number "5"; gene_name "Mgat5b"; gene_source "ensembl"; gene_biotype "protein_coding"; transcript_name "Mgat5b-201"; transcript_source "ensembl"; transcript_biotype "protein_coding"; exon_id "ENSRNOE00000664414"; exon_version "1";
10	ensembl	CDS	102644817	102644932	0	+	1	gene_id "ENSRNOG00000024954"; gene_version "6"; transcript_id "ENSRNOT00000064410"; transcript_version "3"; exon_number "5"; gene_name "Mgat5b"; gene_source "ensembl"; gene_biotype "protein_coding"; transcript_name "Mgat5b-201"; transcript_source "ensembl"; transcript_biotype "protein_coding"; protein_id "ENSRNOP00000063074"; protein_version "2";
10	ENSEMBL114_rn	exon	102644817	102644932	0.237629151008886	+	.	gene_id "ENSRNOG00000024954"; transcript_id "ENSRNOG00000024954_tx_3"; exon_id "10_102644817_102644932_+"; exonnum "3"; txlen "4061";
10	ENSEMBL114_rn	exon	102644817	102644932	0.0358775279898618	+	.	gene_id "ENSRNOG00000024954"; transcript_id "ENSRNOG00000024954_tx_4"; exon_id "10_102644817_102644932_+"; exonnum "4"; txlen "3694";
10	ensembl	exon	102645430	102645503	0	+	.	gene_id "ENSRNOG00000024954"; gene_version "6"; transcript_id "ENSRNOT00000096589"; transcript_version "2"; exon_number "5"; gene_name "Mgat5b"; gene_source "ensembl"; gene_biotype "protein_coding"; transcript_name "Mgat5b-202"; transcript_source "ensembl"; transcript_biotype "protein_coding"; exon_id "ENSRNOE00000660532"; exon_version "1"; tag "Ensembl_canonical";
10	ensembl	CDS	102645430	102645503	0	+	2	gene_id "ENSRNOG00000024954"; gene_version "6"; transcript_id "ENSRNOT00000096589"; transcript_version "2"; exon_number "5"; gene_name "Mgat5b"; gene_source "ensembl"; gene_biotype "protein_coding"; transcript_name "Mgat5b-202"; transcript_source "ensembl"; transcript_biotype "protein_coding"; protein_id "ENSRNOP00000081732"; protein_version "2"; tag "Ensembl_canonical";
10	ensembl	exon	102645430	102645503	0	+	.	gene_id "ENSRNOG00000024954"; gene_version "6"; transcript_id "ENSRNOT00000109566"; transcript_version "2"; exon_number "6"; gene_name "Mgat5b"; gene_source "ensembl"; gene_biotype "protein_coding"; transcript_name "Mgat5b-203"; transcript_source "ensembl"; transcript_biotype "protein_coding"; exon_id "ENSRNOE00000660532"; exon_version "1";
10	ensembl	CDS	102645430	102645503	0	+	2	gene_id "ENSRNOG00000024954"; gene_version "6"; transcript_id "ENSRNOT00000109566"; transcript_version "2"; exon_number "6"; gene_name "Mgat5b"; gene_source "ensembl"; gene_biotype "protein_coding"; transcript_name "Mgat5b-203"; transcript_source "ensembl"; transcript_biotype "protein_coding"; protein_id "ENSRNOP00000087760"; protein_version "2";
10	ensembl	exon	102645430	102645503	0	+	.	gene_id "ENSRNOG00000024954"; gene_version "6"; transcript_id "ENSRNOT00000064410"; transcript_version "3"; exon_number "6"; gene_name "Mgat5b"; gene_source "ensembl"; gene_biotype "protein_coding"; transcript_name "Mgat5b-201"; transcript_source "ensembl"; transcript_biotype "protein_coding"; exon_id "ENSRNOE00000660532"; exon_version "1";
10	ensembl	CDS	102645430	102645503	0	+	2	gene_id "ENSRNOG00000024954"; gene_version "6"; transcript_id "ENSRNOT00000064410"; transcript_version "3"; exon_number "6"; gene_name "Mgat5b"; gene_source "ensembl"; gene_biotype "protein_coding"; transcript_name "Mgat5b-201"; transcript_source "ensembl"; transcript_biotype "protein_coding"; protein_id "ENSRNOP00000063074"; protein_version "2";
10	ENSEMBL114_rn	exon	102645430	102645503	0.237629151008886	+	.	gene_id "ENSRNOG00000024954"; transcript_id "ENSRNOG00000024954_tx_3"; exon_id "10_102645430_102645503_+"; exonnum "4"; txlen "4061";
10	ENSEMBL114_rn	exon	102645430	102645503	0.0358775279898618	+	.	gene_id "ENSRNOG00000024954"; transcript_id "ENSRNOG00000024954_tx_4"; exon_id "10_102645430_102645503_+"; exonnum "5"; txlen "3694";
10	ensembl	exon	102646394	102646564	0	+	.	gene_id "ENSRNOG00000024954"; gene_version "6"; transcript_id "ENSRNOT00000096589"; transcript_version "2"; exon_number "6"; gene_name "Mgat5b"; gene_source "ensembl"; gene_biotype "protein_coding"; transcript_name "Mgat5b-202"; transcript_source "ensembl"; transcript_biotype "protein_coding"; exon_id "ENSRNOE00000785982"; exon_version "1"; tag "Ensembl_canonical";
10	ensembl	CDS	102646394	102646564	0	+	0	gene_id "ENSRNOG00000024954"; gene_version "6"; transcript_id "ENSRNOT00000096589"; transcript_version "2"; exon_number "6"; gene_name "Mgat5b"; gene_source "ensembl"; gene_biotype "protein_coding"; transcript_name "Mgat5b-202"; transcript_source "ensembl"; transcript_biotype "protein_coding"; protein_id "ENSRNOP00000081732"; protein_version "2"; tag "Ensembl_canonical";
10	ensembl	exon	102646394	102646564	0	+	.	gene_id "ENSRNOG00000024954"; gene_version "6"; transcript_id "ENSRNOT00000109566"; transcript_version "2"; exon_number "7"; gene_name "Mgat5b"; gene_source "ensembl"; gene_biotype "protein_coding"; transcript_name "Mgat5b-203"; transcript_source "ensembl"; transcript_biotype "protein_coding"; exon_id "ENSRNOE00000785982"; exon_version "1";
10	ensembl	CDS	102646394	102646564	0	+	0	gene_id "ENSRNOG00000024954"; gene_version "6"; transcript_id "ENSRNOT00000109566"; transcript_version "2"; exon_number "7"; gene_name "Mgat5b"; gene_source "ensembl"; gene_biotype "protein_coding"; transcript_name "Mgat5b-203"; transcript_source "ensembl"; transcript_biotype "protein_coding"; protein_id "ENSRNOP00000087760"; protein_version "2";
10	ensembl	exon	102646394	102646564	0	+	.	gene_id "ENSRNOG00000024954"; gene_version "6"; transcript_id "ENSRNOT00000064410"; transcript_version "3"; exon_number "7"; gene_name "Mgat5b"; gene_source "ensembl"; gene_biotype "protein_coding"; transcript_name "Mgat5b-201"; transcript_source "ensembl"; transcript_biotype "protein_coding"; exon_id "ENSRNOE00000785982"; exon_version "1";
10	ensembl	CDS	102646394	102646564	0	+	0	gene_id "ENSRNOG00000024954"; gene_version "6"; transcript_id "ENSRNOT00000064410"; transcript_version "3"; exon_number "7"; gene_name "Mgat5b"; gene_source "ensembl"; gene_biotype "protein_coding"; transcript_name "Mgat5b-201"; transcript_source "ensembl"; transcript_biotype "protein_coding"; protein_id "ENSRNOP00000063074"; protein_version "2";
10	ENSEMBL114_rn	exon	102646394	102646564	0.237629151008886	+	.	gene_id "ENSRNOG00000024954"; transcript_id "ENSRNOG00000024954_tx_3"; exon_id "10_102646394_102646564_+"; exonnum "5"; txlen "4061";
10	ENSEMBL114_rn	exon	102646394	102646564	0.0358775279898618	+	.	gene_id "ENSRNOG00000024954"; transcript_id "ENSRNOG00000024954_tx_4"; exon_id "10_102646394_102646564_+"; exonnum "6"; txlen "3694";
10	ensembl	exon	102647133	102647297	0	+	.	gene_id "ENSRNOG00000024954"; gene_version "6"; transcript_id "ENSRNOT00000096589"; transcript_version "2"; exon_number "7"; gene_name "Mgat5b"; gene_source "ensembl"; gene_biotype "protein_coding"; transcript_name "Mgat5b-202"; transcript_source "ensembl"; transcript_biotype "protein_coding"; exon_id "ENSRNOE00000279846"; exon_version "1"; tag "Ensembl_canonical";
10	ensembl	CDS	102647133	102647297	0	+	0	gene_id "ENSRNOG00000024954"; gene_version "6"; transcript_id "ENSRNOT00000096589"; transcript_version "2"; exon_number "7"; gene_name "Mgat5b"; gene_source "ensembl"; gene_biotype "protein_coding"; transcript_name "Mgat5b-202"; transcript_source "ensembl"; transcript_biotype "protein_coding"; protein_id "ENSRNOP00000081732"; protein_version "2"; tag "Ensembl_canonical";
10	ensembl	exon	102647133	102647297	0	+	.	gene_id "ENSRNOG00000024954"; gene_version "6"; transcript_id "ENSRNOT00000109566"; transcript_version "2"; exon_number "8"; gene_name "Mgat5b"; gene_source "ensembl"; gene_biotype "protein_coding"; transcript_name "Mgat5b-203"; transcript_source "ensembl"; transcript_biotype "protein_coding"; exon_id "ENSRNOE00000279846"; exon_version "1";
10	ensembl	CDS	102647133	102647297	0	+	0	gene_id "ENSRNOG00000024954"; gene_version "6"; transcript_id "ENSRNOT00000109566"; transcript_version "2"; exon_number "8"; gene_name "Mgat5b"; gene_source "ensembl"; gene_biotype "protein_coding"; transcript_name "Mgat5b-203"; transcript_source "ensembl"; transcript_biotype "protein_coding"; protein_id "ENSRNOP00000087760"; protein_version "2";
10	ensembl	exon	102647133	102647297	0	+	.	gene_id "ENSRNOG00000024954"; gene_version "6"; transcript_id "ENSRNOT00000064410"; transcript_version "3"; exon_number "8"; gene_name "Mgat5b"; gene_source "ensembl"; gene_biotype "protein_coding"; transcript_name "Mgat5b-201"; transcript_source "ensembl"; transcript_biotype "protein_coding"; exon_id "ENSRNOE00000279846"; exon_version "1";
10	ensembl	CDS	102647133	102647297	0	+	0	gene_id "ENSRNOG00000024954"; gene_version "6"; transcript_id "ENSRNOT00000064410"; transcript_version "3"; exon_number "8"; gene_name "Mgat5b"; gene_source "ensembl"; gene_biotype "protein_coding"; transcript_name "Mgat5b-201"; transcript_source "ensembl"; transcript_biotype "protein_coding"; protein_id "ENSRNOP00000063074"; protein_version "2";
10	ENSEMBL114_rn	exon	102647133	102647297	0.237629151008886	+	.	gene_id "ENSRNOG00000024954"; transcript_id "ENSRNOG00000024954_tx_3"; exon_id "10_102647133_102647297_+"; exonnum "6"; txlen "4061";
10	ENSEMBL114_rn	exon	102647133	102647297	0.0358775279898618	+	.	gene_id "ENSRNOG00000024954"; transcript_id "ENSRNOG00000024954_tx_4"; exon_id "10_102647133_102647297_+"; exonnum "7"; txlen "3694";
10	ensembl	exon	102648087	102648256	0	+	.	gene_id "ENSRNOG00000024954"; gene_version "6"; transcript_id "ENSRNOT00000096589"; transcript_version "2"; exon_number "8"; gene_name "Mgat5b"; gene_source "ensembl"; gene_biotype "protein_coding"; transcript_name "Mgat5b-202"; transcript_source "ensembl"; transcript_biotype "protein_coding"; exon_id "ENSRNOE00000288158"; exon_version "1"; tag "Ensembl_canonical";
10	ensembl	CDS	102648087	102648256	0	+	0	gene_id "ENSRNOG00000024954"; gene_version "6"; transcript_id "ENSRNOT00000096589"; transcript_version "2"; exon_number "8"; gene_name "Mgat5b"; gene_source "ensembl"; gene_biotype "protein_coding"; transcript_name "Mgat5b-202"; transcript_source "ensembl"; transcript_biotype "protein_coding"; protein_id "ENSRNOP00000081732"; protein_version "2"; tag "Ensembl_canonical";
10	ensembl	exon	102648087	102648256	0	+	.	gene_id "ENSRNOG00000024954"; gene_version "6"; transcript_id "ENSRNOT00000109566"; transcript_version "2"; exon_number "9"; gene_name "Mgat5b"; gene_source "ensembl"; gene_biotype "protein_coding"; transcript_name "Mgat5b-203"; transcript_source "ensembl"; transcript_biotype "protein_coding"; exon_id "ENSRNOE00000288158"; exon_version "1";
10	ensembl	CDS	102648087	102648256	0	+	0	gene_id "ENSRNOG00000024954"; gene_version "6"; transcript_id "ENSRNOT00000109566"; transcript_version "2"; exon_number "9"; gene_name "Mgat5b"; gene_source "ensembl"; gene_biotype "protein_coding"; transcript_name "Mgat5b-203"; transcript_source "ensembl"; transcript_biotype "protein_coding"; protein_id "ENSRNOP00000087760"; protein_version "2";
10	ensembl	exon	102648087	102648256	0	+	.	gene_id "ENSRNOG00000024954"; gene_version "6"; transcript_id "ENSRNOT00000064410"; transcript_version "3"; exon_number "9"; gene_name "Mgat5b"; gene_source "ensembl"; gene_biotype "protein_coding"; transcript_name "Mgat5b-201"; transcript_source "ensembl"; transcript_biotype "protein_coding"; exon_id "ENSRNOE00000288158"; exon_version "1";
10	ensembl	CDS	102648087	102648256	0	+	0	gene_id "ENSRNOG00000024954"; gene_version "6"; transcript_id "ENSRNOT00000064410"; transcript_version "3"; exon_number "9"; gene_name "Mgat5b"; gene_source "ensembl"; gene_biotype "protein_coding"; transcript_name "Mgat5b-201"; transcript_source "ensembl"; transcript_biotype "protein_coding"; protein_id "ENSRNOP00000063074"; protein_version "2";
10	ENSEMBL114_rn	exon	102648087	102648256	0.237629151008886	+	.	gene_id "ENSRNOG00000024954"; transcript_id "ENSRNOG00000024954_tx_3"; exon_id "10_102648087_102648256_+"; exonnum "7"; txlen "4061";
10	ENSEMBL114_rn	exon	102648087	102648256	0.0358775279898618	+	.	gene_id "ENSRNOG00000024954"; transcript_id "ENSRNOG00000024954_tx_4"; exon_id "10_102648087_102648256_+"; exonnum "8"; txlen "3694";
10	ensembl	exon	102664456	102664587	0	+	.	gene_id "ENSRNOG00000024954"; gene_version "6"; transcript_id "ENSRNOT00000096589"; transcript_version "2"; exon_number "9"; gene_name "Mgat5b"; gene_source "ensembl"; gene_biotype "protein_coding"; transcript_name "Mgat5b-202"; transcript_source "ensembl"; transcript_biotype "protein_coding"; exon_id "ENSRNOE00000361159"; exon_version "1"; tag "Ensembl_canonical";
10	ensembl	CDS	102664456	102664587	0	+	1	gene_id "ENSRNOG00000024954"; gene_version "6"; transcript_id "ENSRNOT00000096589"; transcript_version "2"; exon_number "9"; gene_name "Mgat5b"; gene_source "ensembl"; gene_biotype "protein_coding"; transcript_name "Mgat5b-202"; transcript_source "ensembl"; transcript_biotype "protein_coding"; protein_id "ENSRNOP00000081732"; protein_version "2"; tag "Ensembl_canonical";
10	ensembl	exon	102664456	102664587	0	+	.	gene_id "ENSRNOG00000024954"; gene_version "6"; transcript_id "ENSRNOT00000109566"; transcript_version "2"; exon_number "10"; gene_name "Mgat5b"; gene_source "ensembl"; gene_biotype "protein_coding"; transcript_name "Mgat5b-203"; transcript_source "ensembl"; transcript_biotype "protein_coding"; exon_id "ENSRNOE00000361159"; exon_version "1";
10	ensembl	CDS	102664456	102664587	0	+	1	gene_id "ENSRNOG00000024954"; gene_version "6"; transcript_id "ENSRNOT00000109566"; transcript_version "2"; exon_number "10"; gene_name "Mgat5b"; gene_source "ensembl"; gene_biotype "protein_coding"; transcript_name "Mgat5b-203"; transcript_source "ensembl"; transcript_biotype "protein_coding"; protein_id "ENSRNOP00000087760"; protein_version "2";
10	ensembl	exon	102664456	102664587	0	+	.	gene_id "ENSRNOG00000024954"; gene_version "6"; transcript_id "ENSRNOT00000064410"; transcript_version "3"; exon_number "10"; gene_name "Mgat5b"; gene_source "ensembl"; gene_biotype "protein_coding"; transcript_name "Mgat5b-201"; transcript_source "ensembl"; transcript_biotype "protein_coding"; exon_id "ENSRNOE00000361159"; exon_version "1";
10	ensembl	CDS	102664456	102664587	0	+	1	gene_id "ENSRNOG00000024954"; gene_version "6"; transcript_id "ENSRNOT00000064410"; transcript_version "3"; exon_number "10"; gene_name "Mgat5b"; gene_source "ensembl"; gene_biotype "protein_coding"; transcript_name "Mgat5b-201"; transcript_source "ensembl"; transcript_biotype "protein_coding"; protein_id "ENSRNOP00000063074"; protein_version "2";
10	ENSEMBL114_rn	exon	102664456	102664587	0.237629151008886	+	.	gene_id "ENSRNOG00000024954"; transcript_id "ENSRNOG00000024954_tx_3"; exon_id "10_102664456_102664587_+"; exonnum "8"; txlen "4061";
10	ENSEMBL114_rn	exon	102664456	102664587	0.0358775279898618	+	.	gene_id "ENSRNOG00000024954"; transcript_id "ENSRNOG00000024954_tx_4"; exon_id "10_102664456_102664587_+"; exonnum "9"; txlen "3694";
10	ensembl	exon	102667763	102667896	0	+	.	gene_id "ENSRNOG00000024954"; gene_version "6"; transcript_id "ENSRNOT00000096589"; transcript_version "2"; exon_number "10"; gene_name "Mgat5b"; gene_source "ensembl"; gene_biotype "protein_coding"; transcript_name "Mgat5b-202"; transcript_source "ensembl"; transcript_biotype "protein_coding"; exon_id "ENSRNOE00000357456"; exon_version "1"; tag "Ensembl_canonical";
10	ensembl	CDS	102667763	102667896	0	+	1	gene_id "ENSRNOG00000024954"; gene_version "6"; transcript_id "ENSRNOT00000096589"; transcript_version "2"; exon_number "10"; gene_name "Mgat5b"; gene_source "ensembl"; gene_biotype "protein_coding"; transcript_name "Mgat5b-202"; transcript_source "ensembl"; transcript_biotype "protein_coding"; protein_id "ENSRNOP00000081732"; protein_version "2"; tag "Ensembl_canonical";
10	ensembl	exon	102667763	102667896	0	+	.	gene_id "ENSRNOG00000024954"; gene_version "6"; transcript_id "ENSRNOT00000109566"; transcript_version "2"; exon_number "11"; gene_name "Mgat5b"; gene_source "ensembl"; gene_biotype "protein_coding"; transcript_name "Mgat5b-203"; transcript_source "ensembl"; transcript_biotype "protein_coding"; exon_id "ENSRNOE00000357456"; exon_version "1";
10	ensembl	CDS	102667763	102667896	0	+	1	gene_id "ENSRNOG00000024954"; gene_version "6"; transcript_id "ENSRNOT00000109566"; transcript_version "2"; exon_number "11"; gene_name "Mgat5b"; gene_source "ensembl"; gene_biotype "protein_coding"; transcript_name "Mgat5b-203"; transcript_source "ensembl"; transcript_biotype "protein_coding"; protein_id "ENSRNOP00000087760"; protein_version "2";
10	ensembl	exon	102667763	102667896	0	+	.	gene_id "ENSRNOG00000024954"; gene_version "6"; transcript_id "ENSRNOT00000064410"; transcript_version "3"; exon_number "11"; gene_name "Mgat5b"; gene_source "ensembl"; gene_biotype "protein_coding"; transcript_name "Mgat5b-201"; transcript_source "ensembl"; transcript_biotype "protein_coding"; exon_id "ENSRNOE00000357456"; exon_version "1";
10	ensembl	CDS	102667763	102667896	0	+	1	gene_id "ENSRNOG00000024954"; gene_version "6"; transcript_id "ENSRNOT00000064410"; transcript_version "3"; exon_number "11"; gene_name "Mgat5b"; gene_source "ensembl"; gene_biotype "protein_coding"; transcript_name "Mgat5b-201"; transcript_source "ensembl"; transcript_biotype "protein_coding"; protein_id "ENSRNOP00000063074"; protein_version "2";
10	ENSEMBL114_rn	exon	102667763	102667896	0.237629151008886	+	.	gene_id "ENSRNOG00000024954"; transcript_id "ENSRNOG00000024954_tx_3"; exon_id "10_102667763_102667896_+"; exonnum "9"; txlen "4061";
10	ENSEMBL114_rn	exon	102667763	102667896	0.0358775279898618	+	.	gene_id "ENSRNOG00000024954"; transcript_id "ENSRNOG00000024954_tx_4"; exon_id "10_102667763_102667896_+"; exonnum "10"; txlen "3694";
10	ensembl	exon	102672922	102673052	0	+	.	gene_id "ENSRNOG00000024954"; gene_version "6"; transcript_id "ENSRNOT00000096589"; transcript_version "2"; exon_number "11"; gene_name "Mgat5b"; gene_source "ensembl"; gene_biotype "protein_coding"; transcript_name "Mgat5b-202"; transcript_source "ensembl"; transcript_biotype "protein_coding"; exon_id "ENSRNOE00000365567"; exon_version "1"; tag "Ensembl_canonical";
10	ensembl	CDS	102672922	102673052	0	+	2	gene_id "ENSRNOG00000024954"; gene_version "6"; transcript_id "ENSRNOT00000096589"; transcript_version "2"; exon_number "11"; gene_name "Mgat5b"; gene_source "ensembl"; gene_biotype "protein_coding"; transcript_name "Mgat5b-202"; transcript_source "ensembl"; transcript_biotype "protein_coding"; protein_id "ENSRNOP00000081732"; protein_version "2"; tag "Ensembl_canonical";
10	ensembl	exon	102672922	102673052	0	+	.	gene_id "ENSRNOG00000024954"; gene_version "6"; transcript_id "ENSRNOT00000109566"; transcript_version "2"; exon_number "12"; gene_name "Mgat5b"; gene_source "ensembl"; gene_biotype "protein_coding"; transcript_name "Mgat5b-203"; transcript_source "ensembl"; transcript_biotype "protein_coding"; exon_id "ENSRNOE00000365567"; exon_version "1";
10	ensembl	CDS	102672922	102673052	0	+	2	gene_id "ENSRNOG00000024954"; gene_version "6"; transcript_id "ENSRNOT00000109566"; transcript_version "2"; exon_number "12"; gene_name "Mgat5b"; gene_source "ensembl"; gene_biotype "protein_coding"; transcript_name "Mgat5b-203"; transcript_source "ensembl"; transcript_biotype "protein_coding"; protein_id "ENSRNOP00000087760"; protein_version "2";
10	ensembl	exon	102672922	102673052	0	+	.	gene_id "ENSRNOG00000024954"; gene_version "6"; transcript_id "ENSRNOT00000064410"; transcript_version "3"; exon_number "12"; gene_name "Mgat5b"; gene_source "ensembl"; gene_biotype "protein_coding"; transcript_name "Mgat5b-201"; transcript_source "ensembl"; transcript_biotype "protein_coding"; exon_id "ENSRNOE00000365567"; exon_version "1";
10	ensembl	CDS	102672922	102673052	0	+	2	gene_id "ENSRNOG00000024954"; gene_version "6"; transcript_id "ENSRNOT00000064410"; transcript_version "3"; exon_number "12"; gene_name "Mgat5b"; gene_source "ensembl"; gene_biotype "protein_coding"; transcript_name "Mgat5b-201"; transcript_source "ensembl"; transcript_biotype "protein_coding"; protein_id "ENSRNOP00000063074"; protein_version "2";
10	ENSEMBL114_rn	exon	102672922	102673052	0.237629151008886	+	.	gene_id "ENSRNOG00000024954"; transcript_id "ENSRNOG00000024954_tx_3"; exon_id "10_102672922_102673052_+"; exonnum "10"; txlen "4061";
10	ENSEMBL114_rn	exon	102672922	102673052	0.0358775279898618	+	.	gene_id "ENSRNOG00000024954"; transcript_id "ENSRNOG00000024954_tx_4"; exon_id "10_102672922_102673052_+"; exonnum "11"; txlen "3694";
10	ensembl	exon	102673812	102673817	0	+	.	gene_id "ENSRNOG00000024954"; gene_version "6"; transcript_id "ENSRNOT00000096589"; transcript_version "2"; exon_number "12"; gene_name "Mgat5b"; gene_source "ensembl"; gene_biotype "protein_coding"; transcript_name "Mgat5b-202"; transcript_source "ensembl"; transcript_biotype "protein_coding"; exon_id "ENSRNOE00000745479"; exon_version "1"; tag "Ensembl_canonical";
10	ensembl	CDS	102673812	102673817	0	+	0	gene_id "ENSRNOG00000024954"; gene_version "6"; transcript_id "ENSRNOT00000096589"; transcript_version "2"; exon_number "12"; gene_name "Mgat5b"; gene_source "ensembl"; gene_biotype "protein_coding"; transcript_name "Mgat5b-202"; transcript_source "ensembl"; transcript_biotype "protein_coding"; protein_id "ENSRNOP00000081732"; protein_version "2"; tag "Ensembl_canonical";
10	ensembl	exon	102673812	102673817	0	+	.	gene_id "ENSRNOG00000024954"; gene_version "6"; transcript_id "ENSRNOT00000109566"; transcript_version "2"; exon_number "13"; gene_name "Mgat5b"; gene_source "ensembl"; gene_biotype "protein_coding"; transcript_name "Mgat5b-203"; transcript_source "ensembl"; transcript_biotype "protein_coding"; exon_id "ENSRNOE00000745479"; exon_version "1";
10	ensembl	CDS	102673812	102673817	0	+	0	gene_id "ENSRNOG00000024954"; gene_version "6"; transcript_id "ENSRNOT00000109566"; transcript_version "2"; exon_number "13"; gene_name "Mgat5b"; gene_source "ensembl"; gene_biotype "protein_coding"; transcript_name "Mgat5b-203"; transcript_source "ensembl"; transcript_biotype "protein_coding"; protein_id "ENSRNOP00000087760"; protein_version "2";
10	ensembl	exon	102679648	102679803	0	+	.	gene_id "ENSRNOG00000024954"; gene_version "6"; transcript_id "ENSRNOT00000096589"; transcript_version "2"; exon_number "13"; gene_name "Mgat5b"; gene_source "ensembl"; gene_biotype "protein_coding"; transcript_name "Mgat5b-202"; transcript_source "ensembl"; transcript_biotype "protein_coding"; exon_id "ENSRNOE00000273151"; exon_version "1"; tag "Ensembl_canonical";
10	ensembl	CDS	102679648	102679803	0	+	0	gene_id "ENSRNOG00000024954"; gene_version "6"; transcript_id "ENSRNOT00000096589"; transcript_version "2"; exon_number "13"; gene_name "Mgat5b"; gene_source "ensembl"; gene_biotype "protein_coding"; transcript_name "Mgat5b-202"; transcript_source "ensembl"; transcript_biotype "protein_coding"; protein_id "ENSRNOP00000081732"; protein_version "2"; tag "Ensembl_canonical";
10	ensembl	exon	102679648	102679803	0	+	.	gene_id "ENSRNOG00000024954"; gene_version "6"; transcript_id "ENSRNOT00000109566"; transcript_version "2"; exon_number "14"; gene_name "Mgat5b"; gene_source "ensembl"; gene_biotype "protein_coding"; transcript_name "Mgat5b-203"; transcript_source "ensembl"; transcript_biotype "protein_coding"; exon_id "ENSRNOE00000273151"; exon_version "1";
10	ensembl	CDS	102679648	102679803	0	+	0	gene_id "ENSRNOG00000024954"; gene_version "6"; transcript_id "ENSRNOT00000109566"; transcript_version "2"; exon_number "14"; gene_name "Mgat5b"; gene_source "ensembl"; gene_biotype "protein_coding"; transcript_name "Mgat5b-203"; transcript_source "ensembl"; transcript_biotype "protein_coding"; protein_id "ENSRNOP00000087760"; protein_version "2";
10	ensembl	exon	102679648	102679803	0	+	.	gene_id "ENSRNOG00000024954"; gene_version "6"; transcript_id "ENSRNOT00000064410"; transcript_version "3"; exon_number "13"; gene_name "Mgat5b"; gene_source "ensembl"; gene_biotype "protein_coding"; transcript_name "Mgat5b-201"; transcript_source "ensembl"; transcript_biotype "protein_coding"; exon_id "ENSRNOE00000273151"; exon_version "1";
10	ensembl	CDS	102679648	102679803	0	+	0	gene_id "ENSRNOG00000024954"; gene_version "6"; transcript_id "ENSRNOT00000064410"; transcript_version "3"; exon_number "13"; gene_name "Mgat5b"; gene_source "ensembl"; gene_biotype "protein_coding"; transcript_name "Mgat5b-201"; transcript_source "ensembl"; transcript_biotype "protein_coding"; protein_id "ENSRNOP00000063074"; protein_version "2";
10	ENSEMBL114_rn	exon	102679648	102679803	0.237629151008886	+	.	gene_id "ENSRNOG00000024954"; transcript_id "ENSRNOG00000024954_tx_3"; exon_id "10_102679648_102679803_+"; exonnum "11"; txlen "4061";
10	ENSEMBL114_rn	exon	102679648	102679803	0.0358775279898618	+	.	gene_id "ENSRNOG00000024954"; transcript_id "ENSRNOG00000024954_tx_4"; exon_id "10_102679648_102679803_+"; exonnum "12"; txlen "3694";
10	ensembl	exon	102680085	102680231	0	+	.	gene_id "ENSRNOG00000024954"; gene_version "6"; transcript_id "ENSRNOT00000096589"; transcript_version "2"; exon_number "14"; gene_name "Mgat5b"; gene_source "ensembl"; gene_biotype "protein_coding"; transcript_name "Mgat5b-202"; transcript_source "ensembl"; transcript_biotype "protein_coding"; exon_id "ENSRNOE00000273134"; exon_version "1"; tag "Ensembl_canonical";
10	ensembl	CDS	102680085	102680231	0	+	0	gene_id "ENSRNOG00000024954"; gene_version "6"; transcript_id "ENSRNOT00000096589"; transcript_version "2"; exon_number "14"; gene_name "Mgat5b"; gene_source "ensembl"; gene_biotype "protein_coding"; transcript_name "Mgat5b-202"; transcript_source "ensembl"; transcript_biotype "protein_coding"; protein_id "ENSRNOP00000081732"; protein_version "2"; tag "Ensembl_canonical";
10	ensembl	exon	102680085	102680231	0	+	.	gene_id "ENSRNOG00000024954"; gene_version "6"; transcript_id "ENSRNOT00000109566"; transcript_version "2"; exon_number "15"; gene_name "Mgat5b"; gene_source "ensembl"; gene_biotype "protein_coding"; transcript_name "Mgat5b-203"; transcript_source "ensembl"; transcript_biotype "protein_coding"; exon_id "ENSRNOE00000273134"; exon_version "1";
10	ensembl	CDS	102680085	102680231	0	+	0	gene_id "ENSRNOG00000024954"; gene_version "6"; transcript_id "ENSRNOT00000109566"; transcript_version "2"; exon_number "15"; gene_name "Mgat5b"; gene_source "ensembl"; gene_biotype "protein_coding"; transcript_name "Mgat5b-203"; transcript_source "ensembl"; transcript_biotype "protein_coding"; protein_id "ENSRNOP00000087760"; protein_version "2";
10	ensembl	exon	102680085	102680231	0	+	.	gene_id "ENSRNOG00000024954"; gene_version "6"; transcript_id "ENSRNOT00000064410"; transcript_version "3"; exon_number "14"; gene_name "Mgat5b"; gene_source "ensembl"; gene_biotype "protein_coding"; transcript_name "Mgat5b-201"; transcript_source "ensembl"; transcript_biotype "protein_coding"; exon_id "ENSRNOE00000273134"; exon_version "1";
10	ensembl	CDS	102680085	102680231	0	+	0	gene_id "ENSRNOG00000024954"; gene_version "6"; transcript_id "ENSRNOT00000064410"; transcript_version "3"; exon_number "14"; gene_name "Mgat5b"; gene_source "ensembl"; gene_biotype "protein_coding"; transcript_name "Mgat5b-201"; transcript_source "ensembl"; transcript_biotype "protein_coding"; protein_id "ENSRNOP00000063074"; protein_version "2";
10	ENSEMBL114_rn	exon	102680085	102680231	0.237629151008886	+	.	gene_id "ENSRNOG00000024954"; transcript_id "ENSRNOG00000024954_tx_3"; exon_id "10_102680085_102680231_+"; exonnum "12"; txlen "4061";
10	ENSEMBL114_rn	exon	102680085	102680231	0.0358775279898618	+	.	gene_id "ENSRNOG00000024954"; transcript_id "ENSRNOG00000024954_tx_4"; exon_id "10_102680085_102680231_+"; exonnum "13"; txlen "3694";
10	ensembl	exon	102680387	102680503	0	+	.	gene_id "ENSRNOG00000024954"; gene_version "6"; transcript_id "ENSRNOT00000096589"; transcript_version "2"; exon_number "15"; gene_name "Mgat5b"; gene_source "ensembl"; gene_biotype "protein_coding"; transcript_name "Mgat5b-202"; transcript_source "ensembl"; transcript_biotype "protein_coding"; exon_id "ENSRNOE00000273121"; exon_version "1"; tag "Ensembl_canonical";
10	ensembl	CDS	102680387	102680503	0	+	0	gene_id "ENSRNOG00000024954"; gene_version "6"; transcript_id "ENSRNOT00000096589"; transcript_version "2"; exon_number "15"; gene_name "Mgat5b"; gene_source "ensembl"; gene_biotype "protein_coding"; transcript_name "Mgat5b-202"; transcript_source "ensembl"; transcript_biotype "protein_coding"; protein_id "ENSRNOP00000081732"; protein_version "2"; tag "Ensembl_canonical";
10	ensembl	exon	102680387	102680503	0	+	.	gene_id "ENSRNOG00000024954"; gene_version "6"; transcript_id "ENSRNOT00000109566"; transcript_version "2"; exon_number "16"; gene_name "Mgat5b"; gene_source "ensembl"; gene_biotype "protein_coding"; transcript_name "Mgat5b-203"; transcript_source "ensembl"; transcript_biotype "protein_coding"; exon_id "ENSRNOE00000273121"; exon_version "1";
10	ensembl	CDS	102680387	102680503	0	+	0	gene_id "ENSRNOG00000024954"; gene_version "6"; transcript_id "ENSRNOT00000109566"; transcript_version "2"; exon_number "16"; gene_name "Mgat5b"; gene_source "ensembl"; gene_biotype "protein_coding"; transcript_name "Mgat5b-203"; transcript_source "ensembl"; transcript_biotype "protein_coding"; protein_id "ENSRNOP00000087760"; protein_version "2";
10	ensembl	exon	102680387	102680503	0	+	.	gene_id "ENSRNOG00000024954"; gene_version "6"; transcript_id "ENSRNOT00000064410"; transcript_version "3"; exon_number "15"; gene_name "Mgat5b"; gene_source "ensembl"; gene_biotype "protein_coding"; transcript_name "Mgat5b-201"; transcript_source "ensembl"; transcript_biotype "protein_coding"; exon_id "ENSRNOE00000273121"; exon_version "1";
10	ensembl	CDS	102680387	102680503	0	+	0	gene_id "ENSRNOG00000024954"; gene_version "6"; transcript_id "ENSRNOT00000064410"; transcript_version "3"; exon_number "15"; gene_name "Mgat5b"; gene_source "ensembl"; gene_biotype "protein_coding"; transcript_name "Mgat5b-201"; transcript_source "ensembl"; transcript_biotype "protein_coding"; protein_id "ENSRNOP00000063074"; protein_version "2";
10	ENSEMBL114_rn	exon	102680387	102680503	0.237629151008886	+	.	gene_id "ENSRNOG00000024954"; transcript_id "ENSRNOG00000024954_tx_3"; exon_id "10_102680387_102680503_+"; exonnum "13"; txlen "4061";
10	ENSEMBL114_rn	exon	102680387	102680503	0.0358775279898618	+	.	gene_id "ENSRNOG00000024954"; transcript_id "ENSRNOG00000024954_tx_4"; exon_id "10_102680387_102680503_+"; exonnum "14"; txlen "3694";
10	ensembl	exon	102685721	102685795	0	+	.	gene_id "ENSRNOG00000024954"; gene_version "6"; transcript_id "ENSRNOT00000096589"; transcript_version "2"; exon_number "16"; gene_name "Mgat5b"; gene_source "ensembl"; gene_biotype "protein_coding"; transcript_name "Mgat5b-202"; transcript_source "ensembl"; transcript_biotype "protein_coding"; exon_id "ENSRNOE00000273106"; exon_version "1"; tag "Ensembl_canonical";
10	ensembl	CDS	102685721	102685795	0	+	0	gene_id "ENSRNOG00000024954"; gene_version "6"; transcript_id "ENSRNOT00000096589"; transcript_version "2"; exon_number "16"; gene_name "Mgat5b"; gene_source "ensembl"; gene_biotype "protein_coding"; transcript_name "Mgat5b-202"; transcript_source "ensembl"; transcript_biotype "protein_coding"; protein_id "ENSRNOP00000081732"; protein_version "2"; tag "Ensembl_canonical";
10	ensembl	exon	102685721	102685795	0	+	.	gene_id "ENSRNOG00000024954"; gene_version "6"; transcript_id "ENSRNOT00000109566"; transcript_version "2"; exon_number "17"; gene_name "Mgat5b"; gene_source "ensembl"; gene_biotype "protein_coding"; transcript_name "Mgat5b-203"; transcript_source "ensembl"; transcript_biotype "protein_coding"; exon_id "ENSRNOE00000273106"; exon_version "1";
10	ensembl	CDS	102685721	102685795	0	+	0	gene_id "ENSRNOG00000024954"; gene_version "6"; transcript_id "ENSRNOT00000109566"; transcript_version "2"; exon_number "17"; gene_name "Mgat5b"; gene_source "ensembl"; gene_biotype "protein_coding"; transcript_name "Mgat5b-203"; transcript_source "ensembl"; transcript_biotype "protein_coding"; protein_id "ENSRNOP00000087760"; protein_version "2";
10	ensembl	exon	102685721	102685795	0	+	.	gene_id "ENSRNOG00000024954"; gene_version "6"; transcript_id "ENSRNOT00000064410"; transcript_version "3"; exon_number "16"; gene_name "Mgat5b"; gene_source "ensembl"; gene_biotype "protein_coding"; transcript_name "Mgat5b-201"; transcript_source "ensembl"; transcript_biotype "protein_coding"; exon_id "ENSRNOE00000273106"; exon_version "1";
10	ensembl	CDS	102685721	102685795	0	+	0	gene_id "ENSRNOG00000024954"; gene_version "6"; transcript_id "ENSRNOT00000064410"; transcript_version "3"; exon_number "16"; gene_name "Mgat5b"; gene_source "ensembl"; gene_biotype "protein_coding"; transcript_name "Mgat5b-201"; transcript_source "ensembl"; transcript_biotype "protein_coding"; protein_id "ENSRNOP00000063074"; protein_version "2";
10	ENSEMBL114_rn	exon	102685721	102685795	0.237629151008886	+	.	gene_id "ENSRNOG00000024954"; transcript_id "ENSRNOG00000024954_tx_3"; exon_id "10_102685721_102685795_+"; exonnum "14"; txlen "4061";
10	ENSEMBL114_rn	exon	102685721	102685795	0.0358775279898618	+	.	gene_id "ENSRNOG00000024954"; transcript_id "ENSRNOG00000024954_tx_4"; exon_id "10_102685721_102685795_+"; exonnum "15"; txlen "3694";
10	ensembl	exon	102686987	102687243	0	+	.	gene_id "ENSRNOG00000024954"; gene_version "6"; transcript_id "ENSRNOT00000096589"; transcript_version "2"; exon_number "17"; gene_name "Mgat5b"; gene_source "ensembl"; gene_biotype "protein_coding"; transcript_name "Mgat5b-202"; transcript_source "ensembl"; transcript_biotype "protein_coding"; exon_id "ENSRNOE00000273072"; exon_version "1"; tag "Ensembl_canonical";
10	ensembl	CDS	102686987	102687243	0	+	0	gene_id "ENSRNOG00000024954"; gene_version "6"; transcript_id "ENSRNOT00000096589"; transcript_version "2"; exon_number "17"; gene_name "Mgat5b"; gene_source "ensembl"; gene_biotype "protein_coding"; transcript_name "Mgat5b-202"; transcript_source "ensembl"; transcript_biotype "protein_coding"; protein_id "ENSRNOP00000081732"; protein_version "2"; tag "Ensembl_canonical";
10	ensembl	exon	102686987	102687243	0	+	.	gene_id "ENSRNOG00000024954"; gene_version "6"; transcript_id "ENSRNOT00000109566"; transcript_version "2"; exon_number "18"; gene_name "Mgat5b"; gene_source "ensembl"; gene_biotype "protein_coding"; transcript_name "Mgat5b-203"; transcript_source "ensembl"; transcript_biotype "protein_coding"; exon_id "ENSRNOE00000273072"; exon_version "1";
10	ensembl	CDS	102686987	102687243	0	+	0	gene_id "ENSRNOG00000024954"; gene_version "6"; transcript_id "ENSRNOT00000109566"; transcript_version "2"; exon_number "18"; gene_name "Mgat5b"; gene_source "ensembl"; gene_biotype "protein_coding"; transcript_name "Mgat5b-203"; transcript_source "ensembl"; transcript_biotype "protein_coding"; protein_id "ENSRNOP00000087760"; protein_version "2";
10	ensembl	exon	102686987	102687243	0	+	.	gene_id "ENSRNOG00000024954"; gene_version "6"; transcript_id "ENSRNOT00000064410"; transcript_version "3"; exon_number "17"; gene_name "Mgat5b"; gene_source "ensembl"; gene_biotype "protein_coding"; transcript_name "Mgat5b-201"; transcript_source "ensembl"; transcript_biotype "protein_coding"; exon_id "ENSRNOE00000273072"; exon_version "1";
10	ensembl	CDS	102686987	102687243	0	+	0	gene_id "ENSRNOG00000024954"; gene_version "6"; transcript_id "ENSRNOT00000064410"; transcript_version "3"; exon_number "17"; gene_name "Mgat5b"; gene_source "ensembl"; gene_biotype "protein_coding"; transcript_name "Mgat5b-201"; transcript_source "ensembl"; transcript_biotype "protein_coding"; protein_id "ENSRNOP00000063074"; protein_version "2";
10	ENSEMBL114_rn	exon	102686987	102687243	0.237629151008886	+	.	gene_id "ENSRNOG00000024954"; transcript_id "ENSRNOG00000024954_tx_3"; exon_id "10_102686987_102687243_+"; exonnum "15"; txlen "4061";
10	ENSEMBL114_rn	exon	102686987	102687243	0.0358775279898618	+	.	gene_id "ENSRNOG00000024954"; transcript_id "ENSRNOG00000024954_tx_4"; exon_id "10_102686987_102687243_+"; exonnum "16"; txlen "3694";
10	ensembl	CDS	102687582	102687777	0	+	1	gene_id "ENSRNOG00000024954"; gene_version "6"; transcript_id "ENSRNOT00000096589"; transcript_version "2"; exon_number "18"; gene_name "Mgat5b"; gene_source "ensembl"; gene_biotype "protein_coding"; transcript_name "Mgat5b-202"; transcript_source "ensembl"; transcript_biotype "protein_coding"; protein_id "ENSRNOP00000081732"; protein_version "2"; tag "Ensembl_canonical";
10	ensembl	CDS	102687582	102687777	0	+	1	gene_id "ENSRNOG00000024954"; gene_version "6"; transcript_id "ENSRNOT00000109566"; transcript_version "2"; exon_number "19"; gene_name "Mgat5b"; gene_source "ensembl"; gene_biotype "protein_coding"; transcript_name "Mgat5b-203"; transcript_source "ensembl"; transcript_biotype "protein_coding"; protein_id "ENSRNOP00000087760"; protein_version "2";
10	ensembl	CDS	102687582	102687777	0	+	1	gene_id "ENSRNOG00000024954"; gene_version "6"; transcript_id "ENSRNOT00000064410"; transcript_version "3"; exon_number "18"; gene_name "Mgat5b"; gene_source "ensembl"; gene_biotype "protein_coding"; transcript_name "Mgat5b-201"; transcript_source "ensembl"; transcript_biotype "protein_coding"; protein_id "ENSRNOP00000063074"; protein_version "2";
10	ensembl	exon	102687582	102689017	0	+	.	gene_id "ENSRNOG00000024954"; gene_version "6"; transcript_id "ENSRNOT00000096589"; transcript_version "2"; exon_number "18"; gene_name "Mgat5b"; gene_source "ensembl"; gene_biotype "protein_coding"; transcript_name "Mgat5b-202"; transcript_source "ensembl"; transcript_biotype "protein_coding"; exon_id "ENSRNOE00000432385"; exon_version "1"; tag "Ensembl_canonical";
10	ensembl	exon	102687582	102689017	0	+	.	gene_id "ENSRNOG00000024954"; gene_version "6"; transcript_id "ENSRNOT00000109566"; transcript_version "2"; exon_number "19"; gene_name "Mgat5b"; gene_source "ensembl"; gene_biotype "protein_coding"; transcript_name "Mgat5b-203"; transcript_source "ensembl"; transcript_biotype "protein_coding"; exon_id "ENSRNOE00000432385"; exon_version "1";
10	ensembl	exon	102687582	102689017	0	+	.	gene_id "ENSRNOG00000024954"; gene_version "6"; transcript_id "ENSRNOT00000064410"; transcript_version "3"; exon_number "18"; gene_name "Mgat5b"; gene_source "ensembl"; gene_biotype "protein_coding"; transcript_name "Mgat5b-201"; transcript_source "ensembl"; transcript_biotype "protein_coding"; exon_id "ENSRNOE00000432385"; exon_version "1";
10	ENSEMBL114_rn	exon	102687582	102689017	0.237629151008886	+	.	gene_id "ENSRNOG00000024954"; transcript_id "ENSRNOG00000024954_tx_3"; exon_id "10_102687582_102689017_+"; exonnum "16"; txlen "4061";
10	ENSEMBL114_rn	exon	102687582	102689017	0.0358775279898618	+	.	gene_id "ENSRNOG00000024954"; transcript_id "ENSRNOG00000024954_tx_4"; exon_id "10_102687582_102689017_+"; exonnum "17"; txlen "3694";
10	ensembl	stop_codon	102687778	102687780	0	+	0	gene_id "ENSRNOG00000024954"; gene_version "6"; transcript_id "ENSRNOT00000096589"; transcript_version "2"; exon_number "18"; gene_name "Mgat5b"; gene_source "ensembl"; gene_biotype "protein_coding"; transcript_name "Mgat5b-202"; transcript_source "ensembl"; transcript_biotype "protein_coding"; tag "Ensembl_canonical";
10	ensembl	stop_codon	102687778	102687780	0	+	0	gene_id "ENSRNOG00000024954"; gene_version "6"; transcript_id "ENSRNOT00000109566"; transcript_version "2"; exon_number "19"; gene_name "Mgat5b"; gene_source "ensembl"; gene_biotype "protein_coding"; transcript_name "Mgat5b-203"; transcript_source "ensembl"; transcript_biotype "protein_coding";
10	ensembl	stop_codon	102687778	102687780	0	+	0	gene_id "ENSRNOG00000024954"; gene_version "6"; transcript_id "ENSRNOT00000064410"; transcript_version "3"; exon_number "18"; gene_name "Mgat5b"; gene_source "ensembl"; gene_biotype "protein_coding"; transcript_name "Mgat5b-201"; transcript_source "ensembl"; transcript_biotype "protein_coding";
10	ensembl	three_prime_utr	102687781	102689017	0	+	.	gene_id "ENSRNOG00000024954"; gene_version "6"; transcript_id "ENSRNOT00000096589"; transcript_version "2"; gene_name "Mgat5b"; gene_source "ensembl"; gene_biotype "protein_coding"; transcript_name "Mgat5b-202"; transcript_source "ensembl"; transcript_biotype "protein_coding"; tag "Ensembl_canonical";
10	ensembl	three_prime_utr	102687781	102689017	0	+	.	gene_id "ENSRNOG00000024954"; gene_version "6"; transcript_id "ENSRNOT00000109566"; transcript_version "2"; gene_name "Mgat5b"; gene_source "ensembl"; gene_biotype "protein_coding"; transcript_name "Mgat5b-203"; transcript_source "ensembl"; transcript_biotype "protein_coding";
10	ensembl	three_prime_utr	102687781	102689017	0	+	.	gene_id "ENSRNOG00000024954"; gene_version "6"; transcript_id "ENSRNOT00000064410"; transcript_version "3"; gene_name "Mgat5b"; gene_source "ensembl"; gene_biotype "protein_coding"; transcript_name "Mgat5b-201"; transcript_source "ensembl"; transcript_biotype "protein_coding";
10	sraer114_es	exon	102704763	102705058	0.137004167486422	+	.	gene_id "ENSRNOG00000083509"; transcript_id "ENSRNOG00000083509_tx_1"; exon_id "10_102704763_102705058_+"; exonnum "1"; txlen "505";
10	sraer114_es	exon	102704763	102705058	0.0990919432879962	+	.	gene_id "ENSRNOG00000083509"; transcript_id "ENSRNOG00000083509_tx_2"; exon_id "10_102704763_102705058_+"; exonnum "1"; txlen "871";
10	sraer114_es	exon	102704763	102705058	0.0377132916448249	+	.	gene_id "ENSRNOG00000083509"; transcript_id "ENSRNOG00000083509_tx_3"; exon_id "10_102704763_102705058_+"; exonnum "1"; txlen "816";
10	sraer114_es	exon	102705084	102705170	0.0098788603398976	+	.	gene_id "ENSRNOG00000083509"; transcript_id "ENSRNOG00000083509_tx_5"; exon_id "10_102705084_102705170_+"; exonnum "1"; txlen "755";
10	sraer114_mid	exon	102705730	102705822	0.0098788603398976	+	.	gene_id "ENSRNOG00000083509"; transcript_id "ENSRNOG00000083509_tx_5"; exon_id "10_102705730_102705822_+"; exonnum "2"; txlen "755";
10	sraer114_mid	exon	102705944	102706254	0.0990919432879962	+	.	gene_id "ENSRNOG00000083509"; transcript_id "ENSRNOG00000083509_tx_2"; exon_id "10_102705944_102706254_+"; exonnum "2"; txlen "871";
10	sraer114_mid	exon	102705944	102706254	0.0377132916448249	+	.	gene_id "ENSRNOG00000083509"; transcript_id "ENSRNOG00000083509_tx_3"; exon_id "10_102705944_102706254_+"; exonnum "2"; txlen "816";
10	sraer114_mid	exon	102705944	102706254	0.0098788603398976	+	.	gene_id "ENSRNOG00000083509"; transcript_id "ENSRNOG00000083509_tx_5"; exon_id "10_102705944_102706254_+"; exonnum "3"; txlen "755";
10	ensembl	exon	102706310	102706630	0	+	.	gene_id "ENSRNOG00000083509"; gene_version "1"; transcript_id "ENSRNOT00000161078"; transcript_version "1"; exon_number "1"; gene_source "ensembl"; gene_biotype "lncRNA"; transcript_source "ensembl"; transcript_biotype "lncRNA"; exon_id "ENSRNOE00000677174"; exon_version "1"; tag "Ensembl_canonical";
10	ensembl	gene	102706310	102709041	0	+	.	gene_id "ENSRNOG00000083509"; gene_version "1"; gene_source "ensembl"; gene_biotype "lncRNA";
10	ensembl	transcript	102706310	102709041	0	+	.	gene_id "ENSRNOG00000083509"; gene_version "1"; transcript_id "ENSRNOT00000161078"; transcript_version "1"; gene_source "ensembl"; gene_biotype "lncRNA"; transcript_source "ensembl"; transcript_biotype "lncRNA"; tag "Ensembl_canonical";
10	sraer114_mid	exon	102706576	102706630	0.0990919432879962	+	.	gene_id "ENSRNOG00000083509"; transcript_id "ENSRNOG00000083509_tx_2"; exon_id "10_102706576_102706630_+"; exonnum "3"; txlen "871";
10	sraer114_mid	exon	102706576	102706630	0.0098788603398976	+	.	gene_id "ENSRNOG00000083509"; transcript_id "ENSRNOG00000083509_tx_5"; exon_id "10_102706576_102706630_+"; exonnum "4"; txlen "755";
10	ensembl	exon	102706763	102706971	0	+	.	gene_id "ENSRNOG00000083509"; gene_version "1"; transcript_id "ENSRNOT00000161078"; transcript_version "1"; exon_number "2"; gene_source "ensembl"; gene_biotype "lncRNA"; transcript_source "ensembl"; transcript_biotype "lncRNA"; exon_id "ENSRNOE00000811312"; exon_version "1"; tag "Ensembl_canonical";
10	ENSEMBL114_rn	exon	102706763	102706971	0.137004167486422	+	.	gene_id "ENSRNOG00000083509"; transcript_id "ENSRNOG00000083509_tx_1"; exon_id "10_102706763_102706971_+"; exonnum "2"; txlen "505";
10	ENSEMBL114_rn	exon	102706763	102706971	0.0990919432879962	+	.	gene_id "ENSRNOG00000083509"; transcript_id "ENSRNOG00000083509_tx_2"; exon_id "10_102706763_102706971_+"; exonnum "4"; txlen "871";
10	ENSEMBL114_rn	exon	102706763	102706971	0.0377132916448249	+	.	gene_id "ENSRNOG00000083509"; transcript_id "ENSRNOG00000083509_tx_3"; exon_id "10_102706763_102706971_+"; exonnum "3"; txlen "816";
10	ENSEMBL114_rn	exon	102706763	102706971	0.0098788603398976	+	.	gene_id "ENSRNOG00000083509"; transcript_id "ENSRNOG00000083509_tx_5"; exon_id "10_102706763_102706971_+"; exonnum "5"; txlen "755";
10	ensembl	exon	102708915	102709041	0	+	.	gene_id "ENSRNOG00000083509"; gene_version "1"; transcript_id "ENSRNOT00000161078"; transcript_version "1"; exon_number "3"; gene_source "ensembl"; gene_biotype "lncRNA"; transcript_source "ensembl"; transcript_biotype "lncRNA"; exon_id "ENSRNOE00000679628"; exon_version "1"; tag "Ensembl_canonical";
10	sraer114_es	exon	102720406	102720576	0.120747971557752	+	.	gene_id "sraer114_gene_15224"; transcript_id "sraer114_gene_15224_tx_1"; exon_id "10_102720406_102720576_+"; exonnum "1"; txlen "569";
10	sraer114_mid	exon	102720983	102721176	0.120747971557752	+	.	gene_id "sraer114_gene_15224"; transcript_id "sraer114_gene_15224_tx_1"; exon_id "10_102720983_102721176_+"; exonnum "2"; txlen "569";
10	sraer114_ss	exon	102722176	102722379	0.120747971557752	+	.	gene_id "sraer114_gene_15224"; transcript_id "sraer114_gene_15224_tx_1"; exon_id "10_102722176_102722379_+"; exonnum "3"; txlen "569";
10	ensembl	exon	102731248	102731530	0	+	.	gene_id "ENSRNOG00000078641"; gene_version "1"; transcript_id "ENSRNOT00000148013"; transcript_version "1"; exon_number "1"; gene_source "ensembl"; gene_biotype "lncRNA"; transcript_source "ensembl"; transcript_biotype "lncRNA"; exon_id "ENSRNOE00000701787"; exon_version "1"; tag "Ensembl_canonical";
10	ensembl	transcript	102731248	102735807	0	+	.	gene_id "ENSRNOG00000078641"; gene_version "1"; transcript_id "ENSRNOT00000148013"; transcript_version "1"; gene_source "ensembl"; gene_biotype "lncRNA"; transcript_source "ensembl"; transcript_biotype "lncRNA"; tag "Ensembl_canonical";
10	ensembl	gene	102731248	102746812	0	+	.	gene_id "ENSRNOG00000078641"; gene_version "1"; gene_source "ensembl"; gene_biotype "lncRNA";
10	ensembl	exon	102731266	102733103	0	+	.	gene_id "ENSRNOG00000078641"; gene_version "1"; transcript_id "ENSRNOT00000135061"; transcript_version "1"; exon_number "1"; gene_source "ensembl"; gene_biotype "lncRNA"; transcript_source "ensembl"; transcript_biotype "lncRNA"; exon_id "ENSRNOE00000753080"; exon_version "1";
10	ENSEMBL114_rn	exon	102731266	102733103	0.0296916893475554	+	.	gene_id "ENSRNOG00000078641"; transcript_id "ENSRNOG00000078641_tx_1"; exon_id "10_102731266_102733103_+"; exonnum "1"; txlen "2316";
10	ENSEMBL114_rn	exon	102731266	102733103	0.010691468001331	+	.	gene_id "ENSRNOG00000078641"; transcript_id "ENSRNOG00000078641_tx_4"; exon_id "10_102731266_102733103_+"; exonnum "1"; txlen "2035";
10	ensembl	transcript	102731266	102746812	0	+	.	gene_id "ENSRNOG00000078641"; gene_version "1"; transcript_id "ENSRNOT00000135061"; transcript_version "1"; gene_source "ensembl"; gene_biotype "lncRNA"; transcript_source "ensembl"; transcript_biotype "lncRNA";
10	ensembl	exon	102731693	102733523	0	+	.	gene_id "ENSRNOG00000078641"; gene_version "1"; transcript_id "ENSRNOT00000148013"; transcript_version "1"; exon_number "2"; gene_source "ensembl"; gene_biotype "lncRNA"; transcript_source "ensembl"; transcript_biotype "lncRNA"; exon_id "ENSRNOE00000704258"; exon_version "1"; tag "Ensembl_canonical";
10	ensembl	exon	102734193	102735807	0	+	.	gene_id "ENSRNOG00000078641"; gene_version "1"; transcript_id "ENSRNOT00000148013"; transcript_version "1"; exon_number "3"; gene_source "ensembl"; gene_biotype "lncRNA"; transcript_source "ensembl"; transcript_biotype "lncRNA"; exon_id "ENSRNOE00000735209"; exon_version "1"; tag "Ensembl_canonical";
10	ensembl	exon	102746250	102746379	0	+	.	gene_id "ENSRNOG00000078641"; gene_version "1"; transcript_id "ENSRNOT00000135061"; transcript_version "1"; exon_number "2"; gene_source "ensembl"; gene_biotype "lncRNA"; transcript_source "ensembl"; transcript_biotype "lncRNA"; exon_id "ENSRNOE00000794323"; exon_version "1";
10	ENSEMBL114_rn	exon	102746250	102746379	0.0296916893475554	+	.	gene_id "ENSRNOG00000078641"; transcript_id "ENSRNOG00000078641_tx_1"; exon_id "10_102746250_102746379_+"; exonnum "2"; txlen "2316";
10	ENSEMBL114_rn	exon	102746250	102746379	0.010691468001331	+	.	gene_id "ENSRNOG00000078641"; transcript_id "ENSRNOG00000078641_tx_4"; exon_id "10_102746250_102746379_+"; exonnum "2"; txlen "2035";
10	ensembl	exon	102746523	102746812	0	+	.	gene_id "ENSRNOG00000078641"; gene_version "1"; transcript_id "ENSRNOT00000135061"; transcript_version "1"; exon_number "3"; gene_source "ensembl"; gene_biotype "lncRNA"; transcript_source "ensembl"; transcript_biotype "lncRNA"; exon_id "ENSRNOE00000701959"; exon_version "1";
10	sraer114_mid	exon	102749349	102749475	0.0296916893475554	+	.	gene_id "ENSRNOG00000078641"; transcript_id "ENSRNOG00000078641_tx_1"; exon_id "10_102749349_102749475_+"; exonnum "3"; txlen "2316";
10	sraer114_mid	exon	102755994	102756147	0.0296916893475554	+	.	gene_id "ENSRNOG00000078641"; transcript_id "ENSRNOG00000078641_tx_1"; exon_id "10_102755994_102756147_+"; exonnum "4"; txlen "2316";
10	sraer114_ss	exon	102756586	102756652	0.0296916893475554	+	.	gene_id "ENSRNOG00000078641"; transcript_id "ENSRNOG00000078641_tx_1"; exon_id "10_102756586_102756652_+"; exonnum "5"; txlen "2316";
10	sraer114_ss	exon	102756586	102756652	0.010691468001331	+	.	gene_id "ENSRNOG00000078641"; transcript_id "ENSRNOG00000078641_tx_4"; exon_id "10_102756586_102756652_+"; exonnum "3"; txlen "2035";
10	ensembl	exon	102771482	102771627	0	+	.	gene_id "ENSRNOG00000087566"; gene_version "1"; transcript_id "ENSRNOT00000169522"; transcript_version "1"; exon_number "1"; gene_source "ensembl"; gene_biotype "lncRNA"; transcript_source "ensembl"; transcript_biotype "lncRNA"; exon_id "ENSRNOE00000765841"; exon_version "1";
10	ensembl	transcript	102771482	102777804	0	+	.	gene_id "ENSRNOG00000087566"; gene_version "1"; transcript_id "ENSRNOT00000169522"; transcript_version "1"; gene_source "ensembl"; gene_biotype "lncRNA"; transcript_source "ensembl"; transcript_biotype "lncRNA";
10	ensembl	gene	102771482	102782207	0	+	.	gene_id "ENSRNOG00000087566"; gene_version "1"; gene_source "ensembl"; gene_biotype "lncRNA";
10	ensembl	exon	102773810	102774816	0	+	.	gene_id "ENSRNOG00000087566"; gene_version "1"; transcript_id "ENSRNOT00000155221"; transcript_version "1"; exon_number "1"; gene_source "ensembl"; gene_biotype "lncRNA"; transcript_source "ensembl"; transcript_biotype "lncRNA"; exon_id "ENSRNOE00000738331"; exon_version "1";
10	ensembl	exon	102773810	102775112	0	+	.	gene_id "ENSRNOG00000087566"; gene_version "1"; transcript_id "ENSRNOT00000130180"; transcript_version "1"; exon_number "1"; gene_source "ensembl"; gene_biotype "lncRNA"; transcript_source "ensembl"; transcript_biotype "lncRNA"; exon_id "ENSRNOE00000751645"; exon_version "1"; tag "Ensembl_canonical";
10	ensembl	transcript	102773810	102780489	0	+	.	gene_id "ENSRNOG00000087566"; gene_version "1"; transcript_id "ENSRNOT00000130180"; transcript_version "1"; gene_source "ensembl"; gene_biotype "lncRNA"; transcript_source "ensembl"; transcript_biotype "lncRNA"; tag "Ensembl_canonical";
10	ensembl	transcript	102773810	102780489	0	+	.	gene_id "ENSRNOG00000087566"; gene_version "1"; transcript_id "ENSRNOT00000155221"; transcript_version "1"; gene_source "ensembl"; gene_biotype "lncRNA"; transcript_source "ensembl"; transcript_biotype "lncRNA";
10	sraer114_es	exon	102774563	102774723	61.3469745935065	+	.	gene_id "ENSRNOG00000087566"; transcript_id "ENSRNOG00000087566_tx_1"; exon_id "10_102774563_102774723_+"; exonnum "1"; txlen "1350";
10	ensembl	exon	102774730	102775112	0	+	.	gene_id "ENSRNOG00000087566"; gene_version "1"; transcript_id "ENSRNOT00000157260"; transcript_version "1"; exon_number "1"; gene_source "ensembl"; gene_biotype "lncRNA"; transcript_source "ensembl"; transcript_biotype "lncRNA"; exon_id "ENSRNOE00000702382"; exon_version "1";
10	ensembl	transcript	102774730	102782207	0	+	.	gene_id "ENSRNOG00000087566"; gene_version "1"; transcript_id "ENSRNOT00000157260"; transcript_version "1"; gene_source "ensembl"; gene_biotype "lncRNA"; transcript_source "ensembl"; transcript_biotype "lncRNA";
10	ensembl	exon	102775016	102775112	0	+	.	gene_id "ENSRNOG00000087566"; gene_version "1"; transcript_id "ENSRNOT00000169522"; transcript_version "1"; exon_number "2"; gene_source "ensembl"; gene_biotype "lncRNA"; transcript_source "ensembl"; transcript_biotype "lncRNA"; exon_id "ENSRNOE00000812287"; exon_version "1";
10	ensembl	exon	102775016	102775112	0	+	.	gene_id "ENSRNOG00000087566"; gene_version "1"; transcript_id "ENSRNOT00000155221"; transcript_version "1"; exon_number "2"; gene_source "ensembl"; gene_biotype "lncRNA"; transcript_source "ensembl"; transcript_biotype "lncRNA"; exon_id "ENSRNOE00000812287"; exon_version "1";
10	ENSEMBL114_rn	exon	102775016	102775112	61.3469745935065	+	.	gene_id "ENSRNOG00000087566"; transcript_id "ENSRNOG00000087566_tx_1"; exon_id "10_102775016_102775112_+"; exonnum "2"; txlen "1350";
10	ensembl	gene	102775149	102775332	0	+	.	gene_id "ENSRNOG00000061622"; gene_version "3"; gene_name "Scarna16"; gene_source "ensembl"; gene_biotype "scaRNA";
10	ensembl	transcript	102775149	102775332	0	+	.	gene_id "ENSRNOG00000061622"; gene_version "3"; transcript_id "ENSRNOT00000081692"; transcript_version "3"; gene_name "Scarna16"; gene_source "ensembl"; gene_biotype "scaRNA"; transcript_name "Scarna16-201"; transcript_source "ensembl"; transcript_biotype "scaRNA"; tag "Ensembl_canonical";
10	ensembl	exon	102775149	102775332	0	+	.	gene_id "ENSRNOG00000061622"; gene_version "3"; transcript_id "ENSRNOT00000081692"; transcript_version "3"; exon_number "1"; gene_name "Scarna16"; gene_source "ensembl"; gene_biotype "scaRNA"; transcript_name "Scarna16-201"; transcript_source "ensembl"; transcript_biotype "scaRNA"; exon_id "ENSRNOE00000554551"; exon_version "1"; tag "Ensembl_canonical";
10	ensembl	exon	102776713	102777804	0	+	.	gene_id "ENSRNOG00000087566"; gene_version "1"; transcript_id "ENSRNOT00000169522"; transcript_version "1"; exon_number "3"; gene_source "ensembl"; gene_biotype "lncRNA"; transcript_source "ensembl"; transcript_biotype "lncRNA"; exon_id "ENSRNOE00000710907"; exon_version "1";
10	ENSEMBL114_rn	exon	102776713	102777804	61.3469745935065	+	.	gene_id "ENSRNOG00000087566"; transcript_id "ENSRNOG00000087566_tx_1"; exon_id "10_102776713_102777804_+"; exonnum "3"; txlen "1350";
10	ensembl	exon	102776713	102780489	0	+	.	gene_id "ENSRNOG00000087566"; gene_version "1"; transcript_id "ENSRNOT00000130180"; transcript_version "1"; exon_number "2"; gene_source "ensembl"; gene_biotype "lncRNA"; transcript_source "ensembl"; transcript_biotype "lncRNA"; exon_id "ENSRNOE00000769760"; exon_version "1"; tag "Ensembl_canonical";
10	ensembl	exon	102776713	102780489	0	+	.	gene_id "ENSRNOG00000087566"; gene_version "1"; transcript_id "ENSRNOT00000155221"; transcript_version "1"; exon_number "3"; gene_source "ensembl"; gene_biotype "lncRNA"; transcript_source "ensembl"; transcript_biotype "lncRNA"; exon_id "ENSRNOE00000769760"; exon_version "1";
10	ensembl	exon	102781878	102781924	0	+	.	gene_id "ENSRNOG00000087566"; gene_version "1"; transcript_id "ENSRNOT00000157260"; transcript_version "1"; exon_number "2"; gene_source "ensembl"; gene_biotype "lncRNA"; transcript_source "ensembl"; transcript_biotype "lncRNA"; exon_id "ENSRNOE00000711424"; exon_version "1";
10	ensembl	exon	102782085	102782207	0	+	.	gene_id "ENSRNOG00000087566"; gene_version "1"; transcript_id "ENSRNOT00000157260"; transcript_version "1"; exon_number "3"; gene_source "ensembl"; gene_biotype "lncRNA"; transcript_source "ensembl"; transcript_biotype "lncRNA"; exon_id "ENSRNOE00000776484"; exon_version "1";
10	sraer114_mid	exon	102791261	102791406	0.00261601168444563	+	.	gene_id "ENSRNOG00000089243"; transcript_id "ENSRNOG00000089243_tx_2"; exon_id "10_102791261_102791406_+"; exonnum "1"; txlen "1898";
10	ensembl	exon	102791378	102791406	0	+	.	gene_id "ENSRNOG00000089243"; gene_version "1"; transcript_id "ENSRNOT00000127551"; transcript_version "1"; exon_number "1"; gene_source "ensembl"; gene_biotype "lncRNA"; transcript_source "ensembl"; transcript_biotype "lncRNA"; exon_id "ENSRNOE00000741238"; exon_version "1";
10	ensembl	gene	102791378	102802610	0	+	.	gene_id "ENSRNOG00000089243"; gene_version "1"; gene_source "ensembl"; gene_biotype "lncRNA";
10	ensembl	transcript	102791378	102802610	0	+	.	gene_id "ENSRNOG00000089243"; gene_version "1"; transcript_id "ENSRNOT00000127551"; transcript_version "1"; gene_source "ensembl"; gene_biotype "lncRNA"; transcript_source "ensembl"; transcript_biotype "lncRNA";
10	ensembl	exon	102798215	102798571	0	+	.	gene_id "ENSRNOG00000089243"; gene_version "1"; transcript_id "ENSRNOT00000158514"; transcript_version "1"; exon_number "1"; gene_source "ensembl"; gene_biotype "lncRNA"; transcript_source "ensembl"; transcript_biotype "lncRNA"; exon_id "ENSRNOE00000720121"; exon_version "1";
10	ENSEMBL114_rn	exon	102798215	102798571	0.00186735141719375	+	.	gene_id "ENSRNOG00000089243"; transcript_id "ENSRNOG00000089243_tx_4"; exon_id "10_102798215_102798571_+"; exonnum "1"; txlen "2475";
10	ENSEMBL114_rn	exon	102798215	102798571	0.00186735141719375	+	.	gene_id "ENSRNOG00000089243"; transcript_id "ENSRNOG00000089243_tx_5"; exon_id "10_102798215_102798571_+"; exonnum "1"; txlen "2273";
10	ENSEMBL114_rn	exon	102798215	102798571	0.00101636246813878	+	.	gene_id "ENSRNOG00000089243"; transcript_id "ENSRNOG00000089243_tx_6"; exon_id "10_102798215_102798571_+"; exonnum "1"; txlen "2415";
10	ENSEMBL114_rn	exon	102798215	102798571	0.00101636246813878	+	.	gene_id "ENSRNOG00000089243"; transcript_id "ENSRNOG00000089243_tx_7"; exon_id "10_102798215_102798571_+"; exonnum "1"; txlen "2213";
10	ensembl	transcript	102798215	102802610	0	+	.	gene_id "ENSRNOG00000089243"; gene_version "1"; transcript_id "ENSRNOT00000158514"; transcript_version "1"; gene_source "ensembl"; gene_biotype "lncRNA"; transcript_source "ensembl"; transcript_biotype "lncRNA";
10	sraer114_mid	exon	102798734	102798793	0.00186735141719375	+	.	gene_id "ENSRNOG00000089243"; transcript_id "ENSRNOG00000089243_tx_4"; exon_id "10_102798734_102798793_+"; exonnum "2"; txlen "2475";
10	sraer114_mid	exon	102798734	102798793	0.00186735141719375	+	.	gene_id "ENSRNOG00000089243"; transcript_id "ENSRNOG00000089243_tx_5"; exon_id "10_102798734_102798793_+"; exonnum "2"; txlen "2273";
10	ensembl	exon	102799084	102801129	0	+	.	gene_id "ENSRNOG00000089243"; gene_version "1"; transcript_id "ENSRNOT00000170880"; transcript_version "1"; exon_number "1"; gene_source "ensembl"; gene_biotype "lncRNA"; transcript_source "ensembl"; transcript_biotype "lncRNA"; exon_id "ENSRNOE00000716817"; exon_version "1"; tag "Ensembl_canonical";
10	ensembl	transcript	102799084	102802610	0	+	.	gene_id "ENSRNOG00000089243"; gene_version "1"; transcript_id "ENSRNOT00000170880"; transcript_version "1"; gene_source "ensembl"; gene_biotype "lncRNA"; transcript_source "ensembl"; transcript_biotype "lncRNA"; tag "Ensembl_canonical";
10	ensembl	exon	102799529	102799632	0	+	.	gene_id "ENSRNOG00000089243"; gene_version "1"; transcript_id "ENSRNOT00000127551"; transcript_version "1"; exon_number "2"; gene_source "ensembl"; gene_biotype "lncRNA"; transcript_source "ensembl"; transcript_biotype "lncRNA"; exon_id "ENSRNOE00000691257"; exon_version "1";
10	ensembl	exon	102799529	102799632	0	+	.	gene_id "ENSRNOG00000089243"; gene_version "1"; transcript_id "ENSRNOT00000158514"; transcript_version "1"; exon_number "2"; gene_source "ensembl"; gene_biotype "lncRNA"; transcript_source "ensembl"; transcript_biotype "lncRNA"; exon_id "ENSRNOE00000691257"; exon_version "1";
10	ENSEMBL114_rn	exon	102799529	102799632	0.00186735141719375	+	.	gene_id "ENSRNOG00000089243"; transcript_id "ENSRNOG00000089243_tx_4"; exon_id "10_102799529_102799632_+"; exonnum "3"; txlen "2475";
10	ENSEMBL114_rn	exon	102799529	102799632	0.00186735141719375	+	.	gene_id "ENSRNOG00000089243"; transcript_id "ENSRNOG00000089243_tx_5"; exon_id "10_102799529_102799632_+"; exonnum "3"; txlen "2273";
10	ENSEMBL114_rn	exon	102799529	102799632	0.00101636246813878	+	.	gene_id "ENSRNOG00000089243"; transcript_id "ENSRNOG00000089243_tx_6"; exon_id "10_102799529_102799632_+"; exonnum "2"; txlen "2415";
10	ENSEMBL114_rn	exon	102799529	102799632	0.00101636246813878	+	.	gene_id "ENSRNOG00000089243"; transcript_id "ENSRNOG00000089243_tx_7"; exon_id "10_102799529_102799632_+"; exonnum "2"; txlen "2213";
10	sraer114_mid	exon	102800390	102801129	0.00261601168444563	+	.	gene_id "ENSRNOG00000089243"; transcript_id "ENSRNOG00000089243_tx_2"; exon_id "10_102800390_102801129_+"; exonnum "2"; txlen "1898";
10	sraer114_mid	exon	102800390	102801129	0.00186735141719375	+	.	gene_id "ENSRNOG00000089243"; transcript_id "ENSRNOG00000089243_tx_4"; exon_id "10_102800390_102801129_+"; exonnum "4"; txlen "2475";
10	sraer114_mid	exon	102800390	102801129	0.00186735141719375	+	.	gene_id "ENSRNOG00000089243"; transcript_id "ENSRNOG00000089243_tx_5"; exon_id "10_102800390_102801129_+"; exonnum "4"; txlen "2273";
10	sraer114_mid	exon	102800390	102801129	0.00101636246813878	+	.	gene_id "ENSRNOG00000089243"; transcript_id "ENSRNOG00000089243_tx_6"; exon_id "10_102800390_102801129_+"; exonnum "3"; txlen "2415";
10	sraer114_mid	exon	102800390	102801129	0.00101636246813878	+	.	gene_id "ENSRNOG00000089243"; transcript_id "ENSRNOG00000089243_tx_7"; exon_id "10_102800390_102801129_+"; exonnum "3"; txlen "2213";
10	ensembl	exon	102800390	102802610	0	+	.	gene_id "ENSRNOG00000089243"; gene_version "1"; transcript_id "ENSRNOT00000158514"; transcript_version "1"; exon_number "3"; gene_source "ensembl"; gene_biotype "lncRNA"; transcript_source "ensembl"; transcript_biotype "lncRNA"; exon_id "ENSRNOE00000687352"; exon_version "1";
10	ensembl	exon	102800535	102801129	0	+	.	gene_id "ENSRNOG00000089243"; gene_version "1"; transcript_id "ENSRNOT00000127551"; transcript_version "1"; exon_number "3"; gene_source "ensembl"; gene_biotype "lncRNA"; transcript_source "ensembl"; transcript_biotype "lncRNA"; exon_id "ENSRNOE00000811741"; exon_version "1";
10	ensembl	exon	102801293	102801494	0	+	.	gene_id "ENSRNOG00000089243"; gene_version "1"; transcript_id "ENSRNOT00000170880"; transcript_version "1"; exon_number "2"; gene_source "ensembl"; gene_biotype "lncRNA"; transcript_source "ensembl"; transcript_biotype "lncRNA"; exon_id "ENSRNOE00000728942"; exon_version "1"; tag "Ensembl_canonical";
10	ENSEMBL114_rn	exon	102801293	102801494	0.00186735141719375	+	.	gene_id "ENSRNOG00000089243"; transcript_id "ENSRNOG00000089243_tx_4"; exon_id "10_102801293_102801494_+"; exonnum "5"; txlen "2475";
10	ENSEMBL114_rn	exon	102801293	102801494	0.00101636246813878	+	.	gene_id "ENSRNOG00000089243"; transcript_id "ENSRNOG00000089243_tx_6"; exon_id "10_102801293_102801494_+"; exonnum "4"; txlen "2415";
10	ensembl	exon	102801599	102802610	0	+	.	gene_id "ENSRNOG00000089243"; gene_version "1"; transcript_id "ENSRNOT00000127551"; transcript_version "1"; exon_number "4"; gene_source "ensembl"; gene_biotype "lncRNA"; transcript_source "ensembl"; transcript_biotype "lncRNA"; exon_id "ENSRNOE00000732847"; exon_version "1";
10	ensembl	exon	102801599	102802610	0	+	.	gene_id "ENSRNOG00000089243"; gene_version "1"; transcript_id "ENSRNOT00000170880"; transcript_version "1"; exon_number "3"; gene_source "ensembl"; gene_biotype "lncRNA"; transcript_source "ensembl"; transcript_biotype "lncRNA"; exon_id "ENSRNOE00000732847"; exon_version "1"; tag "Ensembl_canonical";
10	ENSEMBL114_rn	exon	102801599	102802610	0.00261601168444563	+	.	gene_id "ENSRNOG00000089243"; transcript_id "ENSRNOG00000089243_tx_2"; exon_id "10_102801599_102802610_+"; exonnum "3"; txlen "1898";
10	ENSEMBL114_rn	exon	102801599	102802610	0.00186735141719375	+	.	gene_id "ENSRNOG00000089243"; transcript_id "ENSRNOG00000089243_tx_4"; exon_id "10_102801599_102802610_+"; exonnum "6"; txlen "2475";
10	ENSEMBL114_rn	exon	102801599	102802610	0.00186735141719375	+	.	gene_id "ENSRNOG00000089243"; transcript_id "ENSRNOG00000089243_tx_5"; exon_id "10_102801599_102802610_+"; exonnum "5"; txlen "2273";
10	ENSEMBL114_rn	exon	102801599	102802610	0.00101636246813878	+	.	gene_id "ENSRNOG00000089243"; transcript_id "ENSRNOG00000089243_tx_6"; exon_id "10_102801599_102802610_+"; exonnum "5"; txlen "2415";
10	ENSEMBL114_rn	exon	102801599	102802610	0.00101636246813878	+	.	gene_id "ENSRNOG00000089243"; transcript_id "ENSRNOG00000089243_tx_7"; exon_id "10_102801599_102802610_+"; exonnum "4"; txlen "2213";
10	ensembl	exon	102818693	102818957	0	+	.	gene_id "ENSRNOG00000002722"; gene_version "7"; transcript_id "ENSRNOT00000117738"; transcript_version "2"; exon_number "1"; gene_name "Sec14l1"; gene_source "ensembl"; gene_biotype "protein_coding"; transcript_name "Sec14l1-202"; transcript_source "ensembl"; transcript_biotype "protein_coding"; exon_id "ENSRNOE00000360320"; exon_version "3"; tag "Ensembl_canonical";
10	ensembl	five_prime_utr	102818693	102818957	0	+	.	gene_id "ENSRNOG00000002722"; gene_version "7"; transcript_id "ENSRNOT00000117738"; transcript_version "2"; gene_name "Sec14l1"; gene_source "ensembl"; gene_biotype "protein_coding"; transcript_name "Sec14l1-202"; transcript_source "ensembl"; transcript_biotype "protein_coding"; tag "Ensembl_canonical";
10	ensembl	transcript	102818693	102863779	0	+	.	gene_id "ENSRNOG00000002722"; gene_version "7"; transcript_id "ENSRNOT00000117738"; transcript_version "2"; gene_name "Sec14l1"; gene_source "ensembl"; gene_biotype "protein_coding"; transcript_name "Sec14l1-202"; transcript_source "ensembl"; transcript_biotype "protein_coding"; tag "Ensembl_canonical";
10	ensembl	gene	102818693	102865839	0	+	.	gene_id "ENSRNOG00000002722"; gene_version "7"; gene_name "Sec14l1"; gene_source "ensembl"; gene_biotype "protein_coding";
10	ensembl	exon	102818746	102818957	0	+	.	gene_id "ENSRNOG00000002722"; gene_version "7"; transcript_id "ENSRNOT00000003690"; transcript_version "7"; exon_number "1"; gene_name "Sec14l1"; gene_source "ensembl"; gene_biotype "protein_coding"; transcript_name "Sec14l1-201"; transcript_source "ensembl"; transcript_biotype "protein_coding"; exon_id "ENSRNOE00000653148"; exon_version "2";
10	ensembl	five_prime_utr	102818746	102818957	0	+	.	gene_id "ENSRNOG00000002722"; gene_version "7"; transcript_id "ENSRNOT00000003690"; transcript_version "7"; gene_name "Sec14l1"; gene_source "ensembl"; gene_biotype "protein_coding"; transcript_name "Sec14l1-201"; transcript_source "ensembl"; transcript_biotype "protein_coding";
10	ensembl	transcript	102818746	102865839	0	+	.	gene_id "ENSRNOG00000002722"; gene_version "7"; transcript_id "ENSRNOT00000003690"; transcript_version "7"; gene_name "Sec14l1"; gene_source "ensembl"; gene_biotype "protein_coding"; transcript_name "Sec14l1-201"; transcript_source "ensembl"; transcript_biotype "protein_coding";
10	ensembl	five_prime_utr	102821156	102821185	0	+	.	gene_id "ENSRNOG00000002722"; gene_version "7"; transcript_id "ENSRNOT00000117738"; transcript_version "2"; gene_name "Sec14l1"; gene_source "ensembl"; gene_biotype "protein_coding"; transcript_name "Sec14l1-202"; transcript_source "ensembl"; transcript_biotype "protein_coding"; tag "Ensembl_canonical";
10	ensembl	five_prime_utr	102821156	102821185	0	+	.	gene_id "ENSRNOG00000002722"; gene_version "7"; transcript_id "ENSRNOT00000003690"; transcript_version "7"; gene_name "Sec14l1"; gene_source "ensembl"; gene_biotype "protein_coding"; transcript_name "Sec14l1-201"; transcript_source "ensembl"; transcript_biotype "protein_coding";
10	ensembl	exon	102821156	102821248	0	+	.	gene_id "ENSRNOG00000002722"; gene_version "7"; transcript_id "ENSRNOT00000117738"; transcript_version "2"; exon_number "2"; gene_name "Sec14l1"; gene_source "ensembl"; gene_biotype "protein_coding"; transcript_name "Sec14l1-202"; transcript_source "ensembl"; transcript_biotype "protein_coding"; exon_id "ENSRNOE00000025809"; exon_version "2"; tag "Ensembl_canonical";
10	ensembl	exon	102821156	102821248	0	+	.	gene_id "ENSRNOG00000002722"; gene_version "7"; transcript_id "ENSRNOT00000003690"; transcript_version "7"; exon_number "2"; gene_name "Sec14l1"; gene_source "ensembl"; gene_biotype "protein_coding"; transcript_name "Sec14l1-201"; transcript_source "ensembl"; transcript_biotype "protein_coding"; exon_id "ENSRNOE00000025809"; exon_version "2";
10	ensembl	start_codon	102821186	102821188	0	+	0	gene_id "ENSRNOG00000002722"; gene_version "7"; transcript_id "ENSRNOT00000117738"; transcript_version "2"; exon_number "2"; gene_name "Sec14l1"; gene_source "ensembl"; gene_biotype "protein_coding"; transcript_name "Sec14l1-202"; transcript_source "ensembl"; transcript_biotype "protein_coding"; tag "Ensembl_canonical";
10	ensembl	start_codon	102821186	102821188	0	+	0	gene_id "ENSRNOG00000002722"; gene_version "7"; transcript_id "ENSRNOT00000003690"; transcript_version "7"; exon_number "2"; gene_name "Sec14l1"; gene_source "ensembl"; gene_biotype "protein_coding"; transcript_name "Sec14l1-201"; transcript_source "ensembl"; transcript_biotype "protein_coding";
10	ensembl	CDS	102821186	102821248	0	+	0	gene_id "ENSRNOG00000002722"; gene_version "7"; transcript_id "ENSRNOT00000117738"; transcript_version "2"; exon_number "2"; gene_name "Sec14l1"; gene_source "ensembl"; gene_biotype "protein_coding"; transcript_name "Sec14l1-202"; transcript_source "ensembl"; transcript_biotype "protein_coding"; protein_id "ENSRNOP00000080746"; protein_version "1"; tag "Ensembl_canonical";
10	ensembl	CDS	102821186	102821248	0	+	0	gene_id "ENSRNOG00000002722"; gene_version "7"; transcript_id "ENSRNOT00000003690"; transcript_version "7"; exon_number "2"; gene_name "Sec14l1"; gene_source "ensembl"; gene_biotype "protein_coding"; transcript_name "Sec14l1-201"; transcript_source "ensembl"; transcript_biotype "protein_coding"; protein_id "ENSRNOP00000003690"; protein_version "5";
10	ensembl	exon	102847940	102848089	0	+	.	gene_id "ENSRNOG00000002722"; gene_version "7"; transcript_id "ENSRNOT00000117738"; transcript_version "2"; exon_number "3"; gene_name "Sec14l1"; gene_source "ensembl"; gene_biotype "protein_coding"; transcript_name "Sec14l1-202"; transcript_source "ensembl"; transcript_biotype "protein_coding"; exon_id "ENSRNOE00000025824"; exon_version "1"; tag "Ensembl_canonical";
10	ensembl	CDS	102847940	102848089	0	+	0	gene_id "ENSRNOG00000002722"; gene_version "7"; transcript_id "ENSRNOT00000117738"; transcript_version "2"; exon_number "3"; gene_name "Sec14l1"; gene_source "ensembl"; gene_biotype "protein_coding"; transcript_name "Sec14l1-202"; transcript_source "ensembl"; transcript_biotype "protein_coding"; protein_id "ENSRNOP00000080746"; protein_version "1"; tag "Ensembl_canonical";
10	ensembl	exon	102847940	102848089	0	+	.	gene_id "ENSRNOG00000002722"; gene_version "7"; transcript_id "ENSRNOT00000003690"; transcript_version "7"; exon_number "3"; gene_name "Sec14l1"; gene_source "ensembl"; gene_biotype "protein_coding"; transcript_name "Sec14l1-201"; transcript_source "ensembl"; transcript_biotype "protein_coding"; exon_id "ENSRNOE00000025824"; exon_version "1";
10	ensembl	CDS	102847940	102848089	0	+	0	gene_id "ENSRNOG00000002722"; gene_version "7"; transcript_id "ENSRNOT00000003690"; transcript_version "7"; exon_number "3"; gene_name "Sec14l1"; gene_source "ensembl"; gene_biotype "protein_coding"; transcript_name "Sec14l1-201"; transcript_source "ensembl"; transcript_biotype "protein_coding"; protein_id "ENSRNOP00000003690"; protein_version "5";
10	ensembl	exon	102848184	102848315	0	+	.	gene_id "ENSRNOG00000002722"; gene_version "7"; transcript_id "ENSRNOT00000117738"; transcript_version "2"; exon_number "4"; gene_name "Sec14l1"; gene_source "ensembl"; gene_biotype "protein_coding"; transcript_name "Sec14l1-202"; transcript_source "ensembl"; transcript_biotype "protein_coding"; exon_id "ENSRNOE00000025838"; exon_version "1"; tag "Ensembl_canonical";
10	ensembl	CDS	102848184	102848315	0	+	0	gene_id "ENSRNOG00000002722"; gene_version "7"; transcript_id "ENSRNOT00000117738"; transcript_version "2"; exon_number "4"; gene_name "Sec14l1"; gene_source "ensembl"; gene_biotype "protein_coding"; transcript_name "Sec14l1-202"; transcript_source "ensembl"; transcript_biotype "protein_coding"; protein_id "ENSRNOP00000080746"; protein_version "1"; tag "Ensembl_canonical";
10	ensembl	exon	102848184	102848315	0	+	.	gene_id "ENSRNOG00000002722"; gene_version "7"; transcript_id "ENSRNOT00000003690"; transcript_version "7"; exon_number "4"; gene_name "Sec14l1"; gene_source "ensembl"; gene_biotype "protein_coding"; transcript_name "Sec14l1-201"; transcript_source "ensembl"; transcript_biotype "protein_coding"; exon_id "ENSRNOE00000025838"; exon_version "1";
10	ensembl	CDS	102848184	102848315	0	+	0	gene_id "ENSRNOG00000002722"; gene_version "7"; transcript_id "ENSRNOT00000003690"; transcript_version "7"; exon_number "4"; gene_name "Sec14l1"; gene_source "ensembl"; gene_biotype "protein_coding"; transcript_name "Sec14l1-201"; transcript_source "ensembl"; transcript_biotype "protein_coding"; protein_id "ENSRNOP00000003690"; protein_version "5";
10	ensembl	exon	102849408	102849536	0	+	.	gene_id "ENSRNOG00000002722"; gene_version "7"; transcript_id "ENSRNOT00000117738"; transcript_version "2"; exon_number "5"; gene_name "Sec14l1"; gene_source "ensembl"; gene_biotype "protein_coding"; transcript_name "Sec14l1-202"; transcript_source "ensembl"; transcript_biotype "protein_coding"; exon_id "ENSRNOE00000025853"; exon_version "1"; tag "Ensembl_canonical";
10	ensembl	CDS	102849408	102849536	0	+	0	gene_id "ENSRNOG00000002722"; gene_version "7"; transcript_id "ENSRNOT00000117738"; transcript_version "2"; exon_number "5"; gene_name "Sec14l1"; gene_source "ensembl"; gene_biotype "protein_coding"; transcript_name "Sec14l1-202"; transcript_source "ensembl"; transcript_biotype "protein_coding"; protein_id "ENSRNOP00000080746"; protein_version "1"; tag "Ensembl_canonical";
10	ensembl	exon	102849408	102849536	0	+	.	gene_id "ENSRNOG00000002722"; gene_version "7"; transcript_id "ENSRNOT00000003690"; transcript_version "7"; exon_number "5"; gene_name "Sec14l1"; gene_source "ensembl"; gene_biotype "protein_coding"; transcript_name "Sec14l1-201"; transcript_source "ensembl"; transcript_biotype "protein_coding"; exon_id "ENSRNOE00000025853"; exon_version "1";
10	ensembl	CDS	102849408	102849536	0	+	0	gene_id "ENSRNOG00000002722"; gene_version "7"; transcript_id "ENSRNOT00000003690"; transcript_version "7"; exon_number "5"; gene_name "Sec14l1"; gene_source "ensembl"; gene_biotype "protein_coding"; transcript_name "Sec14l1-201"; transcript_source "ensembl"; transcript_biotype "protein_coding"; protein_id "ENSRNOP00000003690"; protein_version "5";
10	ensembl	exon	102849898	102850135	0	+	.	gene_id "ENSRNOG00000002722"; gene_version "7"; transcript_id "ENSRNOT00000117738"; transcript_version "2"; exon_number "6"; gene_name "Sec14l1"; gene_source "ensembl"; gene_biotype "protein_coding"; transcript_name "Sec14l1-202"; transcript_source "ensembl"; transcript_biotype "protein_coding"; exon_id "ENSRNOE00000025875"; exon_version "1"; tag "Ensembl_canonical";
10	ensembl	CDS	102849898	102850135	0	+	0	gene_id "ENSRNOG00000002722"; gene_version "7"; transcript_id "ENSRNOT00000117738"; transcript_version "2"; exon_number "6"; gene_name "Sec14l1"; gene_source "ensembl"; gene_biotype "protein_coding"; transcript_name "Sec14l1-202"; transcript_source "ensembl"; transcript_biotype "protein_coding"; protein_id "ENSRNOP00000080746"; protein_version "1"; tag "Ensembl_canonical";
10	ensembl	exon	102849898	102850135	0	+	.	gene_id "ENSRNOG00000002722"; gene_version "7"; transcript_id "ENSRNOT00000003690"; transcript_version "7"; exon_number "6"; gene_name "Sec14l1"; gene_source "ensembl"; gene_biotype "protein_coding"; transcript_name "Sec14l1-201"; transcript_source "ensembl"; transcript_biotype "protein_coding"; exon_id "ENSRNOE00000025875"; exon_version "1";
10	ensembl	CDS	102849898	102850135	0	+	0	gene_id "ENSRNOG00000002722"; gene_version "7"; transcript_id "ENSRNOT00000003690"; transcript_version "7"; exon_number "6"; gene_name "Sec14l1"; gene_source "ensembl"; gene_biotype "protein_coding"; transcript_name "Sec14l1-201"; transcript_source "ensembl"; transcript_biotype "protein_coding"; protein_id "ENSRNOP00000003690"; protein_version "5";
10	ensembl	exon	102851034	102851143	0	+	.	gene_id "ENSRNOG00000002722"; gene_version "7"; transcript_id "ENSRNOT00000117738"; transcript_version "2"; exon_number "7"; gene_name "Sec14l1"; gene_source "ensembl"; gene_biotype "protein_coding"; transcript_name "Sec14l1-202"; transcript_source "ensembl"; transcript_biotype "protein_coding"; exon_id "ENSRNOE00000025890"; exon_version "1"; tag "Ensembl_canonical";
10	ensembl	CDS	102851034	102851143	0	+	2	gene_id "ENSRNOG00000002722"; gene_version "7"; transcript_id "ENSRNOT00000117738"; transcript_version "2"; exon_number "7"; gene_name "Sec14l1"; gene_source "ensembl"; gene_biotype "protein_coding"; transcript_name "Sec14l1-202"; transcript_source "ensembl"; transcript_biotype "protein_coding"; protein_id "ENSRNOP00000080746"; protein_version "1"; tag "Ensembl_canonical";
10	ensembl	exon	102851034	102851143	0	+	.	gene_id "ENSRNOG00000002722"; gene_version "7"; transcript_id "ENSRNOT00000003690"; transcript_version "7"; exon_number "7"; gene_name "Sec14l1"; gene_source "ensembl"; gene_biotype "protein_coding"; transcript_name "Sec14l1-201"; transcript_source "ensembl"; transcript_biotype "protein_coding"; exon_id "ENSRNOE00000025890"; exon_version "1";
10	ensembl	CDS	102851034	102851143	0	+	2	gene_id "ENSRNOG00000002722"; gene_version "7"; transcript_id "ENSRNOT00000003690"; transcript_version "7"; exon_number "7"; gene_name "Sec14l1"; gene_source "ensembl"; gene_biotype "protein_coding"; transcript_name "Sec14l1-201"; transcript_source "ensembl"; transcript_biotype "protein_coding"; protein_id "ENSRNOP00000003690"; protein_version "5";
10	ensembl	exon	102853173	102853362	0	+	.	gene_id "ENSRNOG00000002722"; gene_version "7"; transcript_id "ENSRNOT00000117738"; transcript_version "2"; exon_number "8"; gene_name "Sec14l1"; gene_source "ensembl"; gene_biotype "protein_coding"; transcript_name "Sec14l1-202"; transcript_source "ensembl"; transcript_biotype "protein_coding"; exon_id "ENSRNOE00000480385"; exon_version "1"; tag "Ensembl_canonical";
10	ensembl	CDS	102853173	102853362	0	+	0	gene_id "ENSRNOG00000002722"; gene_version "7"; transcript_id "ENSRNOT00000117738"; transcript_version "2"; exon_number "8"; gene_name "Sec14l1"; gene_source "ensembl"; gene_biotype "protein_coding"; transcript_name "Sec14l1-202"; transcript_source "ensembl"; transcript_biotype "protein_coding"; protein_id "ENSRNOP00000080746"; protein_version "1"; tag "Ensembl_canonical";
10	ensembl	exon	102853173	102853362	0	+	.	gene_id "ENSRNOG00000002722"; gene_version "7"; transcript_id "ENSRNOT00000003690"; transcript_version "7"; exon_number "8"; gene_name "Sec14l1"; gene_source "ensembl"; gene_biotype "protein_coding"; transcript_name "Sec14l1-201"; transcript_source "ensembl"; transcript_biotype "protein_coding"; exon_id "ENSRNOE00000480385"; exon_version "1";
10	ensembl	CDS	102853173	102853362	0	+	0	gene_id "ENSRNOG00000002722"; gene_version "7"; transcript_id "ENSRNOT00000003690"; transcript_version "7"; exon_number "8"; gene_name "Sec14l1"; gene_source "ensembl"; gene_biotype "protein_coding"; transcript_name "Sec14l1-201"; transcript_source "ensembl"; transcript_biotype "protein_coding"; protein_id "ENSRNOP00000003690"; protein_version "5";
10	ensembl	exon	102855490	102855578	0	+	.	gene_id "ENSRNOG00000002722"; gene_version "7"; transcript_id "ENSRNOT00000117738"; transcript_version "2"; exon_number "9"; gene_name "Sec14l1"; gene_source "ensembl"; gene_biotype "protein_coding"; transcript_name "Sec14l1-202"; transcript_source "ensembl"; transcript_biotype "protein_coding"; exon_id "ENSRNOE00000025922"; exon_version "1"; tag "Ensembl_canonical";
10	ensembl	CDS	102855490	102855578	0	+	2	gene_id "ENSRNOG00000002722"; gene_version "7"; transcript_id "ENSRNOT00000117738"; transcript_version "2"; exon_number "9"; gene_name "Sec14l1"; gene_source "ensembl"; gene_biotype "protein_coding"; transcript_name "Sec14l1-202"; transcript_source "ensembl"; transcript_biotype "protein_coding"; protein_id "ENSRNOP00000080746"; protein_version "1"; tag "Ensembl_canonical";
10	ensembl	exon	102855490	102855578	0	+	.	gene_id "ENSRNOG00000002722"; gene_version "7"; transcript_id "ENSRNOT00000003690"; transcript_version "7"; exon_number "9"; gene_name "Sec14l1"; gene_source "ensembl"; gene_biotype "protein_coding"; transcript_name "Sec14l1-201"; transcript_source "ensembl"; transcript_biotype "protein_coding"; exon_id "ENSRNOE00000025922"; exon_version "1";
10	ensembl	CDS	102855490	102855578	0	+	2	gene_id "ENSRNOG00000002722"; gene_version "7"; transcript_id "ENSRNOT00000003690"; transcript_version "7"; exon_number "9"; gene_name "Sec14l1"; gene_source "ensembl"; gene_biotype "protein_coding"; transcript_name "Sec14l1-201"; transcript_source "ensembl"; transcript_biotype "protein_coding"; protein_id "ENSRNOP00000003690"; protein_version "5";
10	ensembl	exon	102856438	102856508	0	+	.	gene_id "ENSRNOG00000002722"; gene_version "7"; transcript_id "ENSRNOT00000117738"; transcript_version "2"; exon_number "10"; gene_name "Sec14l1"; gene_source "ensembl"; gene_biotype "protein_coding"; transcript_name "Sec14l1-202"; transcript_source "ensembl"; transcript_biotype "protein_coding"; exon_id "ENSRNOE00000025939"; exon_version "1"; tag "Ensembl_canonical";
10	ensembl	CDS	102856438	102856508	0	+	0	gene_id "ENSRNOG00000002722"; gene_version "7"; transcript_id "ENSRNOT00000117738"; transcript_version "2"; exon_number "10"; gene_name "Sec14l1"; gene_source "ensembl"; gene_biotype "protein_coding"; transcript_name "Sec14l1-202"; transcript_source "ensembl"; transcript_biotype "protein_coding"; protein_id "ENSRNOP00000080746"; protein_version "1"; tag "Ensembl_canonical";
10	ensembl	exon	102856438	102856508	0	+	.	gene_id "ENSRNOG00000002722"; gene_version "7"; transcript_id "ENSRNOT00000003690"; transcript_version "7"; exon_number "10"; gene_name "Sec14l1"; gene_source "ensembl"; gene_biotype "protein_coding"; transcript_name "Sec14l1-201"; transcript_source "ensembl"; transcript_biotype "protein_coding"; exon_id "ENSRNOE00000025939"; exon_version "1";
10	ensembl	CDS	102856438	102856508	0	+	0	gene_id "ENSRNOG00000002722"; gene_version "7"; transcript_id "ENSRNOT00000003690"; transcript_version "7"; exon_number "10"; gene_name "Sec14l1"; gene_source "ensembl"; gene_biotype "protein_coding"; transcript_name "Sec14l1-201"; transcript_source "ensembl"; transcript_biotype "protein_coding"; protein_id "ENSRNOP00000003690"; protein_version "5";
10	ensembl	exon	102857663	102857834	0	+	.	gene_id "ENSRNOG00000002722"; gene_version "7"; transcript_id "ENSRNOT00000117738"; transcript_version "2"; exon_number "11"; gene_name "Sec14l1"; gene_source "ensembl"; gene_biotype "protein_coding"; transcript_name "Sec14l1-202"; transcript_source "ensembl"; transcript_biotype "protein_coding"; exon_id "ENSRNOE00000510964"; exon_version "1"; tag "Ensembl_canonical";
10	ensembl	CDS	102857663	102857834	0	+	1	gene_id "ENSRNOG00000002722"; gene_version "7"; transcript_id "ENSRNOT00000117738"; transcript_version "2"; exon_number "11"; gene_name "Sec14l1"; gene_source "ensembl"; gene_biotype "protein_coding"; transcript_name "Sec14l1-202"; transcript_source "ensembl"; transcript_biotype "protein_coding"; protein_id "ENSRNOP00000080746"; protein_version "1"; tag "Ensembl_canonical";
10	ensembl	exon	102857663	102857834	0	+	.	gene_id "ENSRNOG00000002722"; gene_version "7"; transcript_id "ENSRNOT00000003690"; transcript_version "7"; exon_number "11"; gene_name "Sec14l1"; gene_source "ensembl"; gene_biotype "protein_coding"; transcript_name "Sec14l1-201"; transcript_source "ensembl"; transcript_biotype "protein_coding"; exon_id "ENSRNOE00000510964"; exon_version "1";
10	ensembl	CDS	102857663	102857834	0	+	1	gene_id "ENSRNOG00000002722"; gene_version "7"; transcript_id "ENSRNOT00000003690"; transcript_version "7"; exon_number "11"; gene_name "Sec14l1"; gene_source "ensembl"; gene_biotype "protein_coding"; transcript_name "Sec14l1-201"; transcript_source "ensembl"; transcript_biotype "protein_coding"; protein_id "ENSRNOP00000003690"; protein_version "5";
10	ensembl	exon	102858100	102858234	0	+	.	gene_id "ENSRNOG00000002722"; gene_version "7"; transcript_id "ENSRNOT00000117738"; transcript_version "2"; exon_number "12"; gene_name "Sec14l1"; gene_source "ensembl"; gene_biotype "protein_coding"; transcript_name "Sec14l1-202"; transcript_source "ensembl"; transcript_biotype "protein_coding"; exon_id "ENSRNOE00000484511"; exon_version "1"; tag "Ensembl_canonical";
10	ensembl	CDS	102858100	102858234	0	+	0	gene_id "ENSRNOG00000002722"; gene_version "7"; transcript_id "ENSRNOT00000117738"; transcript_version "2"; exon_number "12"; gene_name "Sec14l1"; gene_source "ensembl"; gene_biotype "protein_coding"; transcript_name "Sec14l1-202"; transcript_source "ensembl"; transcript_biotype "protein_coding"; protein_id "ENSRNOP00000080746"; protein_version "1"; tag "Ensembl_canonical";
10	ensembl	exon	102858100	102858234	0	+	.	gene_id "ENSRNOG00000002722"; gene_version "7"; transcript_id "ENSRNOT00000003690"; transcript_version "7"; exon_number "12"; gene_name "Sec14l1"; gene_source "ensembl"; gene_biotype "protein_coding"; transcript_name "Sec14l1-201"; transcript_source "ensembl"; transcript_biotype "protein_coding"; exon_id "ENSRNOE00000484511"; exon_version "1";
10	ensembl	CDS	102858100	102858234	0	+	0	gene_id "ENSRNOG00000002722"; gene_version "7"; transcript_id "ENSRNOT00000003690"; transcript_version "7"; exon_number "12"; gene_name "Sec14l1"; gene_source "ensembl"; gene_biotype "protein_coding"; transcript_name "Sec14l1-201"; transcript_source "ensembl"; transcript_biotype "protein_coding"; protein_id "ENSRNOP00000003690"; protein_version "5";
10	ensembl	exon	102859959	102860093	0	+	.	gene_id "ENSRNOG00000002722"; gene_version "7"; transcript_id "ENSRNOT00000117738"; transcript_version "2"; exon_number "13"; gene_name "Sec14l1"; gene_source "ensembl"; gene_biotype "protein_coding"; transcript_name "Sec14l1-202"; transcript_source "ensembl"; transcript_biotype "protein_coding"; exon_id "ENSRNOE00000025987"; exon_version "1"; tag "Ensembl_canonical";
10	ensembl	CDS	102859959	102860093	0	+	0	gene_id "ENSRNOG00000002722"; gene_version "7"; transcript_id "ENSRNOT00000117738"; transcript_version "2"; exon_number "13"; gene_name "Sec14l1"; gene_source "ensembl"; gene_biotype "protein_coding"; transcript_name "Sec14l1-202"; transcript_source "ensembl"; transcript_biotype "protein_coding"; protein_id "ENSRNOP00000080746"; protein_version "1"; tag "Ensembl_canonical";
10	ensembl	exon	102859959	102860093	0	+	.	gene_id "ENSRNOG00000002722"; gene_version "7"; transcript_id "ENSRNOT00000003690"; transcript_version "7"; exon_number "13"; gene_name "Sec14l1"; gene_source "ensembl"; gene_biotype "protein_coding"; transcript_name "Sec14l1-201"; transcript_source "ensembl"; transcript_biotype "protein_coding"; exon_id "ENSRNOE00000025987"; exon_version "1";
10	ensembl	CDS	102859959	102860093	0	+	0	gene_id "ENSRNOG00000002722"; gene_version "7"; transcript_id "ENSRNOT00000003690"; transcript_version "7"; exon_number "13"; gene_name "Sec14l1"; gene_source "ensembl"; gene_biotype "protein_coding"; transcript_name "Sec14l1-201"; transcript_source "ensembl"; transcript_biotype "protein_coding"; protein_id "ENSRNOP00000003690"; protein_version "5";
10	ensembl	exon	102861748	102861999	0	+	.	gene_id "ENSRNOG00000002722"; gene_version "7"; transcript_id "ENSRNOT00000117738"; transcript_version "2"; exon_number "14"; gene_name "Sec14l1"; gene_source "ensembl"; gene_biotype "protein_coding"; transcript_name "Sec14l1-202"; transcript_source "ensembl"; transcript_biotype "protein_coding"; exon_id "ENSRNOE00000026007"; exon_version "1"; tag "Ensembl_canonical";
10	ensembl	CDS	102861748	102861999	0	+	0	gene_id "ENSRNOG00000002722"; gene_version "7"; transcript_id "ENSRNOT00000117738"; transcript_version "2"; exon_number "14"; gene_name "Sec14l1"; gene_source "ensembl"; gene_biotype "protein_coding"; transcript_name "Sec14l1-202"; transcript_source "ensembl"; transcript_biotype "protein_coding"; protein_id "ENSRNOP00000080746"; protein_version "1"; tag "Ensembl_canonical";
10	ensembl	exon	102861748	102861999	0	+	.	gene_id "ENSRNOG00000002722"; gene_version "7"; transcript_id "ENSRNOT00000003690"; transcript_version "7"; exon_number "14"; gene_name "Sec14l1"; gene_source "ensembl"; gene_biotype "protein_coding"; transcript_name "Sec14l1-201"; transcript_source "ensembl"; transcript_biotype "protein_coding"; exon_id "ENSRNOE00000026007"; exon_version "1";
10	ensembl	CDS	102861748	102861999	0	+	0	gene_id "ENSRNOG00000002722"; gene_version "7"; transcript_id "ENSRNOT00000003690"; transcript_version "7"; exon_number "14"; gene_name "Sec14l1"; gene_source "ensembl"; gene_biotype "protein_coding"; transcript_name "Sec14l1-201"; transcript_source "ensembl"; transcript_biotype "protein_coding"; protein_id "ENSRNOP00000003690"; protein_version "5";
10	ensembl	exon	102862887	102863065	0	+	.	gene_id "ENSRNOG00000002722"; gene_version "7"; transcript_id "ENSRNOT00000117738"; transcript_version "2"; exon_number "15"; gene_name "Sec14l1"; gene_source "ensembl"; gene_biotype "protein_coding"; transcript_name "Sec14l1-202"; transcript_source "ensembl"; transcript_biotype "protein_coding"; exon_id "ENSRNOE00000026023"; exon_version "1"; tag "Ensembl_canonical";
10	ensembl	CDS	102862887	102863065	0	+	0	gene_id "ENSRNOG00000002722"; gene_version "7"; transcript_id "ENSRNOT00000117738"; transcript_version "2"; exon_number "15"; gene_name "Sec14l1"; gene_source "ensembl"; gene_biotype "protein_coding"; transcript_name "Sec14l1-202"; transcript_source "ensembl"; transcript_biotype "protein_coding"; protein_id "ENSRNOP00000080746"; protein_version "1"; tag "Ensembl_canonical";
10	ensembl	exon	102862887	102863065	0	+	.	gene_id "ENSRNOG00000002722"; gene_version "7"; transcript_id "ENSRNOT00000003690"; transcript_version "7"; exon_number "15"; gene_name "Sec14l1"; gene_source "ensembl"; gene_biotype "protein_coding"; transcript_name "Sec14l1-201"; transcript_source "ensembl"; transcript_biotype "protein_coding"; exon_id "ENSRNOE00000026023"; exon_version "1";
10	ensembl	CDS	102862887	102863065	0	+	0	gene_id "ENSRNOG00000002722"; gene_version "7"; transcript_id "ENSRNOT00000003690"; transcript_version "7"; exon_number "15"; gene_name "Sec14l1"; gene_source "ensembl"; gene_biotype "protein_coding"; transcript_name "Sec14l1-201"; transcript_source "ensembl"; transcript_biotype "protein_coding"; protein_id "ENSRNOP00000003690"; protein_version "5";
10	ensembl	exon	102863349	102863450	0	+	.	gene_id "ENSRNOG00000002722"; gene_version "7"; transcript_id "ENSRNOT00000117738"; transcript_version "2"; exon_number "16"; gene_name "Sec14l1"; gene_source "ensembl"; gene_biotype "protein_coding"; transcript_name "Sec14l1-202"; transcript_source "ensembl"; transcript_biotype "protein_coding"; exon_id "ENSRNOE00000026043"; exon_version "1"; tag "Ensembl_canonical";
10	ensembl	CDS	102863349	102863450	0	+	1	gene_id "ENSRNOG00000002722"; gene_version "7"; transcript_id "ENSRNOT00000117738"; transcript_version "2"; exon_number "16"; gene_name "Sec14l1"; gene_source "ensembl"; gene_biotype "protein_coding"; transcript_name "Sec14l1-202"; transcript_source "ensembl"; transcript_biotype "protein_coding"; protein_id "ENSRNOP00000080746"; protein_version "1"; tag "Ensembl_canonical";
10	ensembl	CDS	102863349	102863451	0	+	1	gene_id "ENSRNOG00000002722"; gene_version "7"; transcript_id "ENSRNOT00000003690"; transcript_version "7"; exon_number "16"; gene_name "Sec14l1"; gene_source "ensembl"; gene_biotype "protein_coding"; transcript_name "Sec14l1-201"; transcript_source "ensembl"; transcript_biotype "protein_coding"; protein_id "ENSRNOP00000003690"; protein_version "5";
10	ensembl	exon	102863349	102863590	0	+	.	gene_id "ENSRNOG00000002722"; gene_version "7"; transcript_id "ENSRNOT00000003690"; transcript_version "7"; exon_number "16"; gene_name "Sec14l1"; gene_source "ensembl"; gene_biotype "protein_coding"; transcript_name "Sec14l1-201"; transcript_source "ensembl"; transcript_biotype "protein_coding"; exon_id "ENSRNOE00000806482"; exon_version "1";
10	ensembl	stop_codon	102863452	102863454	0	+	0	gene_id "ENSRNOG00000002722"; gene_version "7"; transcript_id "ENSRNOT00000003690"; transcript_version "7"; exon_number "16"; gene_name "Sec14l1"; gene_source "ensembl"; gene_biotype "protein_coding"; transcript_name "Sec14l1-201"; transcript_source "ensembl"; transcript_biotype "protein_coding";
10	ensembl	three_prime_utr	102863455	102863590	0	+	.	gene_id "ENSRNOG00000002722"; gene_version "7"; transcript_id "ENSRNOT00000003690"; transcript_version "7"; gene_name "Sec14l1"; gene_source "ensembl"; gene_biotype "protein_coding"; transcript_name "Sec14l1-201"; transcript_source "ensembl"; transcript_biotype "protein_coding";
10	ensembl	CDS	102863773	102863776	0	+	1	gene_id "ENSRNOG00000002722"; gene_version "7"; transcript_id "ENSRNOT00000117738"; transcript_version "2"; exon_number "17"; gene_name "Sec14l1"; gene_source "ensembl"; gene_biotype "protein_coding"; transcript_name "Sec14l1-202"; transcript_source "ensembl"; transcript_biotype "protein_coding"; protein_id "ENSRNOP00000080746"; protein_version "1"; tag "Ensembl_canonical";
10	ensembl	exon	102863773	102863779	0	+	.	gene_id "ENSRNOG00000002722"; gene_version "7"; transcript_id "ENSRNOT00000117738"; transcript_version "2"; exon_number "17"; gene_name "Sec14l1"; gene_source "ensembl"; gene_biotype "protein_coding"; transcript_name "Sec14l1-202"; transcript_source "ensembl"; transcript_biotype "protein_coding"; exon_id "ENSRNOE00000801131"; exon_version "1"; tag "Ensembl_canonical";
10	ensembl	stop_codon	102863777	102863779	0	+	0	gene_id "ENSRNOG00000002722"; gene_version "7"; transcript_id "ENSRNOT00000117738"; transcript_version "2"; exon_number "17"; gene_name "Sec14l1"; gene_source "ensembl"; gene_biotype "protein_coding"; transcript_name "Sec14l1-202"; transcript_source "ensembl"; transcript_biotype "protein_coding"; tag "Ensembl_canonical";
10	ensembl	exon	102865336	102865839	0	+	.	gene_id "ENSRNOG00000002722"; gene_version "7"; transcript_id "ENSRNOT00000003690"; transcript_version "7"; exon_number "17"; gene_name "Sec14l1"; gene_source "ensembl"; gene_biotype "protein_coding"; transcript_name "Sec14l1-201"; transcript_source "ensembl"; transcript_biotype "protein_coding"; exon_id "ENSRNOE00000314391"; exon_version "3";
10	ensembl	three_prime_utr	102865336	102865839	0	+	.	gene_id "ENSRNOG00000002722"; gene_version "7"; transcript_id "ENSRNOT00000003690"; transcript_version "7"; gene_name "Sec14l1"; gene_source "ensembl"; gene_biotype "protein_coding"; transcript_name "Sec14l1-201"; transcript_source "ensembl"; transcript_biotype "protein_coding";
10	ensembl	exon	102876222	102877942	0	+	.	gene_id "ENSRNOG00000084124"; gene_version "1"; transcript_id "ENSRNOT00000127402"; transcript_version "1"; exon_number "1"; gene_source "ensembl"; gene_biotype "lncRNA"; transcript_source "ensembl"; transcript_biotype "lncRNA"; exon_id "ENSRNOE00000695538"; exon_version "1"; tag "Ensembl_canonical";
10	ensembl	gene	102876222	102881151	0	+	.	gene_id "ENSRNOG00000084124"; gene_version "1"; gene_source "ensembl"; gene_biotype "lncRNA";
10	ensembl	transcript	102876222	102881151	0	+	.	gene_id "ENSRNOG00000084124"; gene_version "1"; transcript_id "ENSRNOT00000127402"; transcript_version "1"; gene_source "ensembl"; gene_biotype "lncRNA"; transcript_source "ensembl"; transcript_biotype "lncRNA"; tag "Ensembl_canonical";
10	ensembl	exon	102881045	102881151	0	+	.	gene_id "ENSRNOG00000084124"; gene_version "1"; transcript_id "ENSRNOT00000127402"; transcript_version "1"; exon_number "2"; gene_source "ensembl"; gene_biotype "lncRNA"; transcript_source "ensembl"; transcript_biotype "lncRNA"; exon_id "ENSRNOE00000770320"; exon_version "1"; tag "Ensembl_canonical";
10	ensembl	exon	102895770	102895900	0	+	.	gene_id "ENSRNOG00000089836"; gene_version "1"; transcript_id "ENSRNOT00000165579"; transcript_version "1"; exon_number "1"; gene_source "ensembl"; gene_biotype "lncRNA"; transcript_source "ensembl"; transcript_biotype "lncRNA"; exon_id "ENSRNOE00000717008"; exon_version "1";
10	ensembl	gene	102895770	102899702	0	+	.	gene_id "ENSRNOG00000089836"; gene_version "1"; gene_source "ensembl"; gene_biotype "lncRNA";
10	ensembl	transcript	102895770	102899702	0	+	.	gene_id "ENSRNOG00000089836"; gene_version "1"; transcript_id "ENSRNOT00000165579"; transcript_version "1"; gene_source "ensembl"; gene_biotype "lncRNA"; transcript_source "ensembl"; transcript_biotype "lncRNA";
10	ensembl	exon	102895797	102895900	0	+	.	gene_id "ENSRNOG00000089836"; gene_version "1"; transcript_id "ENSRNOT00000133727"; transcript_version "1"; exon_number "1"; gene_source "ensembl"; gene_biotype "lncRNA"; transcript_source "ensembl"; transcript_biotype "lncRNA"; exon_id "ENSRNOE00000810388"; exon_version "1"; tag "Ensembl_canonical";
10	ENSEMBL114_rn	exon	102895797	102895900	0.246678896688235	+	.	gene_id "ENSRNOG00000089836"; transcript_id "ENSRNOG00000089836_tx_2"; exon_id "10_102895797_102895900_+"; exonnum "1"; txlen "510";
10	ensembl	transcript	102895797	102899702	0	+	.	gene_id "ENSRNOG00000089836"; gene_version "1"; transcript_id "ENSRNOT00000133727"; transcript_version "1"; gene_source "ensembl"; gene_biotype "lncRNA"; transcript_source "ensembl"; transcript_biotype "lncRNA"; tag "Ensembl_canonical";
10	ensembl	exon	102896104	102896201	0	+	.	gene_id "ENSRNOG00000089836"; gene_version "1"; transcript_id "ENSRNOT00000133727"; transcript_version "1"; exon_number "2"; gene_source "ensembl"; gene_biotype "lncRNA"; transcript_source "ensembl"; transcript_biotype "lncRNA"; exon_id "ENSRNOE00000776303"; exon_version "1"; tag "Ensembl_canonical";
10	ENSEMBL114_rn	exon	102896104	102896201	0.246678896688235	+	.	gene_id "ENSRNOG00000089836"; transcript_id "ENSRNOG00000089836_tx_2"; exon_id "10_102896104_102896201_+"; exonnum "2"; txlen "510";
10	ensembl	exon	102899330	102899702	0	+	.	gene_id "ENSRNOG00000089836"; gene_version "1"; transcript_id "ENSRNOT00000165579"; transcript_version "1"; exon_number "2"; gene_source "ensembl"; gene_biotype "lncRNA"; transcript_source "ensembl"; transcript_biotype "lncRNA"; exon_id "ENSRNOE00000679958"; exon_version "1";
10	ensembl	exon	102899330	102899702	0	+	.	gene_id "ENSRNOG00000089836"; gene_version "1"; transcript_id "ENSRNOT00000133727"; transcript_version "1"; exon_number "3"; gene_source "ensembl"; gene_biotype "lncRNA"; transcript_source "ensembl"; transcript_biotype "lncRNA"; exon_id "ENSRNOE00000679958"; exon_version "1"; tag "Ensembl_canonical";
10	sraer114_ss	exon	102903618	102903925	0.246678896688235	+	.	gene_id "ENSRNOG00000089836"; transcript_id "ENSRNOG00000089836_tx_2"; exon_id "10_102903618_102903925_+"; exonnum "3"; txlen "510";
10	ensembl	five_prime_utr	102908560	102908661	0	+	.	gene_id "ENSRNOG00000002807"; gene_version "10"; transcript_id "ENSRNOT00000113646"; transcript_version "2"; gene_name "Septin9"; gene_source "ensembl"; gene_biotype "protein_coding"; transcript_name "Septin9-204"; transcript_source "ensembl"; transcript_biotype "protein_coding";
10	ensembl	exon	102908560	102908680	0	+	.	gene_id "ENSRNOG00000002807"; gene_version "10"; transcript_id "ENSRNOT00000113646"; transcript_version "2"; exon_number "1"; gene_name "Septin9"; gene_source "ensembl"; gene_biotype "protein_coding"; transcript_name "Septin9-204"; transcript_source "ensembl"; transcript_biotype "protein_coding"; exon_id "ENSRNOE00000642195"; exon_version "2";
10	ensembl	transcript	102908560	103077772	0	+	.	gene_id "ENSRNOG00000002807"; gene_version "10"; transcript_id "ENSRNOT00000113646"; transcript_version "2"; gene_name "Septin9"; gene_source "ensembl"; gene_biotype "protein_coding"; transcript_name "Septin9-204"; transcript_source "ensembl"; transcript_biotype "protein_coding";
10	ensembl	gene	102908560	103077788	0	+	.	gene_id "ENSRNOG00000002807"; gene_version "10"; gene_name "Septin9"; gene_source "ensembl"; gene_biotype "protein_coding";
10	ensembl	start_codon	102908662	102908664	0	+	0	gene_id "ENSRNOG00000002807"; gene_version "10"; transcript_id "ENSRNOT00000113646"; transcript_version "2"; exon_number "1"; gene_name "Septin9"; gene_source "ensembl"; gene_biotype "protein_coding"; transcript_name "Septin9-204"; transcript_source "ensembl"; transcript_biotype "protein_coding";
10	ensembl	CDS	102908662	102908680	0	+	0	gene_id "ENSRNOG00000002807"; gene_version "10"; transcript_id "ENSRNOT00000113646"; transcript_version "2"; exon_number "1"; gene_name "Septin9"; gene_source "ensembl"; gene_biotype "protein_coding"; transcript_name "Septin9-204"; transcript_source "ensembl"; transcript_biotype "protein_coding"; protein_id "ENSRNOP00000079555"; protein_version "1";
10	ensembl	five_prime_utr	102910721	102910813	0	+	.	gene_id "ENSRNOG00000002807"; gene_version "10"; transcript_id "ENSRNOT00000159507"; transcript_version "1"; gene_name "Septin9"; gene_source "ensembl"; gene_biotype "protein_coding"; transcript_name "Septin9-206"; transcript_source "ensembl"; transcript_biotype "protein_coding"; tag "Ensembl_canonical";
10	ensembl	exon	102910721	102910946	0	+	.	gene_id "ENSRNOG00000002807"; gene_version "10"; transcript_id "ENSRNOT00000159507"; transcript_version "1"; exon_number "1"; gene_name "Septin9"; gene_source "ensembl"; gene_biotype "protein_coding"; transcript_name "Septin9-206"; transcript_source "ensembl"; transcript_biotype "protein_coding"; exon_id "ENSRNOE00000764124"; exon_version "1"; tag "Ensembl_canonical";
10	ensembl	transcript	102910721	103077778	0	+	.	gene_id "ENSRNOG00000002807"; gene_version "10"; transcript_id "ENSRNOT00000159507"; transcript_version "1"; gene_name "Septin9"; gene_source "ensembl"; gene_biotype "protein_coding"; transcript_name "Septin9-206"; transcript_source "ensembl"; transcript_biotype "protein_coding"; tag "Ensembl_canonical";
10	ensembl	start_codon	102910814	102910816	0	+	0	gene_id "ENSRNOG00000002807"; gene_version "10"; transcript_id "ENSRNOT00000159507"; transcript_version "1"; exon_number "1"; gene_name "Septin9"; gene_source "ensembl"; gene_biotype "protein_coding"; transcript_name "Septin9-206"; transcript_source "ensembl"; transcript_biotype "protein_coding"; tag "Ensembl_canonical";
10	ensembl	CDS	102910814	102910946	0	+	0	gene_id "ENSRNOG00000002807"; gene_version "10"; transcript_id "ENSRNOT00000159507"; transcript_version "1"; exon_number "1"; gene_name "Septin9"; gene_source "ensembl"; gene_biotype "protein_coding"; transcript_name "Septin9-206"; transcript_source "ensembl"; transcript_biotype "protein_coding"; protein_id "ENSRNOP00000102335"; protein_version "1"; tag "Ensembl_canonical";
10	ensembl	exon	102913800	102914148	0	+	.	gene_id "ENSRNOG00000002807"; gene_version "10"; transcript_id "ENSRNOT00000130850"; transcript_version "1"; exon_number "1"; gene_name "Septin9"; gene_source "ensembl"; gene_biotype "protein_coding"; transcript_name "Septin9-205"; transcript_source "ensembl"; transcript_biotype "protein_coding"; exon_id "ENSRNOE00000755529"; exon_version "1";
10	ensembl	five_prime_utr	102913800	102914148	0	+	.	gene_id "ENSRNOG00000002807"; gene_version "10"; transcript_id "ENSRNOT00000130850"; transcript_version "1"; gene_name "Septin9"; gene_source "ensembl"; gene_biotype "protein_coding"; transcript_name "Septin9-205"; transcript_source "ensembl"; transcript_biotype "protein_coding";
10	ensembl	transcript	102913800	103077778	0	+	.	gene_id "ENSRNOG00000002807"; gene_version "10"; transcript_id "ENSRNOT00000130850"; transcript_version "1"; gene_name "Septin9"; gene_source "ensembl"; gene_biotype "protein_coding"; transcript_name "Septin9-205"; transcript_source "ensembl"; transcript_biotype "protein_coding";
10	ensembl	exon	102929663	102929719	0	+	.	gene_id "ENSRNOG00000002807"; gene_version "10"; transcript_id "ENSRNOT00000130850"; transcript_version "1"; exon_number "2"; gene_name "Septin9"; gene_source "ensembl"; gene_biotype "protein_coding"; transcript_name "Septin9-205"; transcript_source "ensembl"; transcript_biotype "protein_coding"; exon_id "ENSRNOE00000785971"; exon_version "1";
10	ensembl	five_prime_utr	102929663	102929719	0	+	.	gene_id "ENSRNOG00000002807"; gene_version "10"; transcript_id "ENSRNOT00000130850"; transcript_version "1"; gene_name "Septin9"; gene_source "ensembl"; gene_biotype "protein_coding"; transcript_name "Septin9-205"; transcript_source "ensembl"; transcript_biotype "protein_coding";
10	ensembl	exon	102929663	102929719	0	+	.	gene_id "ENSRNOG00000002807"; gene_version "10"; transcript_id "ENSRNOT00000159507"; transcript_version "1"; exon_number "2"; gene_name "Septin9"; gene_source "ensembl"; gene_biotype "protein_coding"; transcript_name "Septin9-206"; transcript_source "ensembl"; transcript_biotype "protein_coding"; exon_id "ENSRNOE00000648751"; exon_version "1"; tag "Ensembl_canonical";
10	ensembl	CDS	102929663	102929719	0	+	2	gene_id "ENSRNOG00000002807"; gene_version "10"; transcript_id "ENSRNOT00000159507"; transcript_version "1"; exon_number "2"; gene_name "Septin9"; gene_source "ensembl"; gene_biotype "protein_coding"; transcript_name "Septin9-206"; transcript_source "ensembl"; transcript_biotype "protein_coding"; protein_id "ENSRNOP00000102335"; protein_version "1"; tag "Ensembl_canonical";
10	ensembl	exon	102929663	102929719	0	+	.	gene_id "ENSRNOG00000002807"; gene_version "10"; transcript_id "ENSRNOT00000113646"; transcript_version "2"; exon_number "2"; gene_name "Septin9"; gene_source "ensembl"; gene_biotype "protein_coding"; transcript_name "Septin9-204"; transcript_source "ensembl"; transcript_biotype "protein_coding"; exon_id "ENSRNOE00000648751"; exon_version "1";
10	ensembl	CDS	102929663	102929719	0	+	2	gene_id "ENSRNOG00000002807"; gene_version "10"; transcript_id "ENSRNOT00000113646"; transcript_version "2"; exon_number "2"; gene_name "Septin9"; gene_source "ensembl"; gene_biotype "protein_coding"; transcript_name "Septin9-204"; transcript_source "ensembl"; transcript_biotype "protein_coding"; protein_id "ENSRNOP00000079555"; protein_version "1";
10	ensembl	five_prime_utr	102943374	102943836	0	+	.	gene_id "ENSRNOG00000002807"; gene_version "10"; transcript_id "ENSRNOT00000099603"; transcript_version "2"; gene_name "Septin9"; gene_source "ensembl"; gene_biotype "protein_coding"; transcript_name "Septin9-202"; transcript_source "ensembl"; transcript_biotype "protein_coding";
10	ensembl	exon	102943374	102943858	0	+	.	gene_id "ENSRNOG00000002807"; gene_version "10"; transcript_id "ENSRNOT00000099603"; transcript_version "2"; exon_number "1"; gene_name "Septin9"; gene_source "ensembl"; gene_biotype "protein_coding"; transcript_name "Septin9-202"; transcript_source "ensembl"; transcript_biotype "protein_coding"; exon_id "ENSRNOE00000582322"; exon_version "2";
10	ensembl	transcript	102943374	103077784	0	+	.	gene_id "ENSRNOG00000002807"; gene_version "10"; transcript_id "ENSRNOT00000099603"; transcript_version "2"; gene_name "Septin9"; gene_source "ensembl"; gene_biotype "protein_coding"; transcript_name "Septin9-202"; transcript_source "ensembl"; transcript_biotype "protein_coding";
10	ensembl	start_codon	102943837	102943839	0	+	0	gene_id "ENSRNOG00000002807"; gene_version "10"; transcript_id "ENSRNOT00000099603"; transcript_version "2"; exon_number "1"; gene_name "Septin9"; gene_source "ensembl"; gene_biotype "protein_coding"; transcript_name "Septin9-202"; transcript_source "ensembl"; transcript_biotype "protein_coding";
10	ensembl	CDS	102943837	102943858	0	+	0	gene_id "ENSRNOG00000002807"; gene_version "10"; transcript_id "ENSRNOT00000099603"; transcript_version "2"; exon_number "1"; gene_name "Septin9"; gene_source "ensembl"; gene_biotype "protein_coding"; transcript_name "Septin9-202"; transcript_source "ensembl"; transcript_biotype "protein_coding"; protein_id "ENSRNOP00000092999"; protein_version "1";
10	ensembl	five_prime_utr	102976296	102976553	0	+	.	gene_id "ENSRNOG00000002807"; gene_version "10"; transcript_id "ENSRNOT00000100054"; transcript_version "2"; gene_name "Septin9"; gene_source "ensembl"; gene_biotype "protein_coding"; transcript_name "Septin9-203"; transcript_source "ensembl"; transcript_biotype "protein_coding";
10	ensembl	exon	102976296	102976608	0	+	.	gene_id "ENSRNOG00000002807"; gene_version "10"; transcript_id "ENSRNOT00000100054"; transcript_version "2"; exon_number "1"; gene_name "Septin9"; gene_source "ensembl"; gene_biotype "protein_coding"; transcript_name "Septin9-203"; transcript_source "ensembl"; transcript_biotype "protein_coding"; exon_id "ENSRNOE00000598749"; exon_version "1";
10	ensembl	transcript	102976296	103077788	0	+	.	gene_id "ENSRNOG00000002807"; gene_version "10"; transcript_id "ENSRNOT00000100054"; transcript_version "2"; gene_name "Septin9"; gene_source "ensembl"; gene_biotype "protein_coding"; transcript_name "Septin9-203"; transcript_source "ensembl"; transcript_biotype "protein_coding";
10	ensembl	start_codon	102976554	102976556	0	+	0	gene_id "ENSRNOG00000002807"; gene_version "10"; transcript_id "ENSRNOT00000100054"; transcript_version "2"; exon_number "1"; gene_name "Septin9"; gene_source "ensembl"; gene_biotype "protein_coding"; transcript_name "Septin9-203"; transcript_source "ensembl"; transcript_biotype "protein_coding";
10	ensembl	CDS	102976554	102976608	0	+	0	gene_id "ENSRNOG00000002807"; gene_version "10"; transcript_id "ENSRNOT00000100054"; transcript_version "2"; exon_number "1"; gene_name "Septin9"; gene_source "ensembl"; gene_biotype "protein_coding"; transcript_name "Septin9-203"; transcript_source "ensembl"; transcript_biotype "protein_coding"; protein_id "ENSRNOP00000096445"; protein_version "1";
10	ensembl	five_prime_utr	102984158	102984365	0	+	.	gene_id "ENSRNOG00000002807"; gene_version "10"; transcript_id "ENSRNOT00000003891"; transcript_version "8"; gene_name "Septin9"; gene_source "ensembl"; gene_biotype "protein_coding"; transcript_name "Septin9-201"; transcript_source "ensembl"; transcript_biotype "protein_coding";
10	ensembl	exon	102984158	102984369	0	+	.	gene_id "ENSRNOG00000002807"; gene_version "10"; transcript_id "ENSRNOT00000003891"; transcript_version "8"; exon_number "1"; gene_name "Septin9"; gene_source "ensembl"; gene_biotype "protein_coding"; transcript_name "Septin9-201"; transcript_source "ensembl"; transcript_biotype "protein_coding"; exon_id "ENSRNOE00000752475"; exon_version "1";
10	ensembl	transcript	102984158	103077788	0	+	.	gene_id "ENSRNOG00000002807"; gene_version "10"; transcript_id "ENSRNOT00000003891"; transcript_version "8"; gene_name "Septin9"; gene_source "ensembl"; gene_biotype "protein_coding"; transcript_name "Septin9-201"; transcript_source "ensembl"; transcript_biotype "protein_coding";
10	ensembl	start_codon	102984366	102984368	0	+	0	gene_id "ENSRNOG00000002807"; gene_version "10"; transcript_id "ENSRNOT00000003891"; transcript_version "8"; exon_number "1"; gene_name "Septin9"; gene_source "ensembl"; gene_biotype "protein_coding"; transcript_name "Septin9-201"; transcript_source "ensembl"; transcript_biotype "protein_coding";
10	ensembl	CDS	102984366	102984369	0	+	0	gene_id "ENSRNOG00000002807"; gene_version "10"; transcript_id "ENSRNOT00000003891"; transcript_version "8"; exon_number "1"; gene_name "Septin9"; gene_source "ensembl"; gene_biotype "protein_coding"; transcript_name "Septin9-201"; transcript_source "ensembl"; transcript_biotype "protein_coding"; protein_id "ENSRNOP00000003891"; protein_version "7";
10	ensembl	five_prime_utr	103000930	103000973	0	+	.	gene_id "ENSRNOG00000002807"; gene_version "10"; transcript_id "ENSRNOT00000130850"; transcript_version "1"; gene_name "Septin9"; gene_source "ensembl"; gene_biotype "protein_coding"; transcript_name "Septin9-205"; transcript_source "ensembl"; transcript_biotype "protein_coding";
10	ensembl	exon	103000930	103001568	0	+	.	gene_id "ENSRNOG00000002807"; gene_version "10"; transcript_id "ENSRNOT00000003891"; transcript_version "8"; exon_number "2"; gene_name "Septin9"; gene_source "ensembl"; gene_biotype "protein_coding"; transcript_name "Septin9-201"; transcript_source "ensembl"; transcript_biotype "protein_coding"; exon_id "ENSRNOE00000464881"; exon_version "3";
10	ensembl	CDS	103000930	103001568	0	+	2	gene_id "ENSRNOG00000002807"; gene_version "10"; transcript_id "ENSRNOT00000003891"; transcript_version "8"; exon_number "2"; gene_name "Septin9"; gene_source "ensembl"; gene_biotype "protein_coding"; transcript_name "Septin9-201"; transcript_source "ensembl"; transcript_biotype "protein_coding"; protein_id "ENSRNOP00000003891"; protein_version "7";
10	ensembl	exon	103000930	103001568	0	+	.	gene_id "ENSRNOG00000002807"; gene_version "10"; transcript_id "ENSRNOT00000100054"; transcript_version "2"; exon_number "2"; gene_name "Septin9"; gene_source "ensembl"; gene_biotype "protein_coding"; transcript_name "Septin9-203"; transcript_source "ensembl"; transcript_biotype "protein_coding"; exon_id "ENSRNOE00000464881"; exon_version "3";
10	ensembl	CDS	103000930	103001568	0	+	2	gene_id "ENSRNOG00000002807"; gene_version "10"; transcript_id "ENSRNOT00000100054"; transcript_version "2"; exon_number "2"; gene_name "Septin9"; gene_source "ensembl"; gene_biotype "protein_coding"; transcript_name "Septin9-203"; transcript_source "ensembl"; transcript_biotype "protein_coding"; protein_id "ENSRNOP00000096445"; protein_version "1";
10	ensembl	exon	103000930	103001568	0	+	.	gene_id "ENSRNOG00000002807"; gene_version "10"; transcript_id "ENSRNOT00000099603"; transcript_version "2"; exon_number "2"; gene_name "Septin9"; gene_source "ensembl"; gene_biotype "protein_coding"; transcript_name "Septin9-202"; transcript_source "ensembl"; transcript_biotype "protein_coding"; exon_id "ENSRNOE00000464881"; exon_version "3";
10	ensembl	CDS	103000930	103001568	0	+	2	gene_id "ENSRNOG00000002807"; gene_version "10"; transcript_id "ENSRNOT00000099603"; transcript_version "2"; exon_number "2"; gene_name "Septin9"; gene_source "ensembl"; gene_biotype "protein_coding"; transcript_name "Septin9-202"; transcript_source "ensembl"; transcript_biotype "protein_coding"; protein_id "ENSRNOP00000092999"; protein_version "1";
10	ensembl	exon	103000930	103001568	0	+	.	gene_id "ENSRNOG00000002807"; gene_version "10"; transcript_id "ENSRNOT00000130850"; transcript_version "1"; exon_number "3"; gene_name "Septin9"; gene_source "ensembl"; gene_biotype "protein_coding"; transcript_name "Septin9-205"; transcript_source "ensembl"; transcript_biotype "protein_coding"; exon_id "ENSRNOE00000750772"; exon_version "1";
10	ensembl	exon	103000930	103001568	0	+	.	gene_id "ENSRNOG00000002807"; gene_version "10"; transcript_id "ENSRNOT00000159507"; transcript_version "1"; exon_number "3"; gene_name "Septin9"; gene_source "ensembl"; gene_biotype "protein_coding"; transcript_name "Septin9-206"; transcript_source "ensembl"; transcript_biotype "protein_coding"; exon_id "ENSRNOE00000464881"; exon_version "3"; tag "Ensembl_canonical";
10	ensembl	CDS	103000930	103001568	0	+	2	gene_id "ENSRNOG00000002807"; gene_version "10"; transcript_id "ENSRNOT00000159507"; transcript_version "1"; exon_number "3"; gene_name "Septin9"; gene_source "ensembl"; gene_biotype "protein_coding"; transcript_name "Septin9-206"; transcript_source "ensembl"; transcript_biotype "protein_coding"; protein_id "ENSRNOP00000102335"; protein_version "1"; tag "Ensembl_canonical";
10	ensembl	exon	103000930	103001568	0	+	.	gene_id "ENSRNOG00000002807"; gene_version "10"; transcript_id "ENSRNOT00000113646"; transcript_version "2"; exon_number "3"; gene_name "Septin9"; gene_source "ensembl"; gene_biotype "protein_coding"; transcript_name "Septin9-204"; transcript_source "ensembl"; transcript_biotype "protein_coding"; exon_id "ENSRNOE00000464881"; exon_version "3";
10	ensembl	CDS	103000930	103001568	0	+	2	gene_id "ENSRNOG00000002807"; gene_version "10"; transcript_id "ENSRNOT00000113646"; transcript_version "2"; exon_number "3"; gene_name "Septin9"; gene_source "ensembl"; gene_biotype "protein_coding"; transcript_name "Septin9-204"; transcript_source "ensembl"; transcript_biotype "protein_coding"; protein_id "ENSRNOP00000079555"; protein_version "1";
10	ensembl	CDS	103000974	103001568	0	+	0	gene_id "ENSRNOG00000002807"; gene_version "10"; transcript_id "ENSRNOT00000130850"; transcript_version "1"; exon_number "3"; gene_name "Septin9"; gene_source "ensembl"; gene_biotype "protein_coding"; transcript_name "Septin9-205"; transcript_source "ensembl"; transcript_biotype "protein_coding"; protein_id "ENSRNOP00000110507"; protein_version "1";
10	sraer114_mid	exon	103043206	103043356	93.1201354132433	+	.	gene_id "ENSRNOG00000002807"; transcript_id "ENSRNOG00000002807_tx_4"; exon_id "10_103043206_103043356_+"; exonnum "1"; txlen "2926";
10	ensembl	exon	103065960	103066151	0	+	.	gene_id "ENSRNOG00000002807"; gene_version "10"; transcript_id "ENSRNOT00000003891"; transcript_version "8"; exon_number "3"; gene_name "Septin9"; gene_source "ensembl"; gene_biotype "protein_coding"; transcript_name "Septin9-201"; transcript_source "ensembl"; transcript_biotype "protein_coding"; exon_id "ENSRNOE00000510901"; exon_version "1";
10	ensembl	CDS	103065960	103066151	0	+	2	gene_id "ENSRNOG00000002807"; gene_version "10"; transcript_id "ENSRNOT00000003891"; transcript_version "8"; exon_number "3"; gene_name "Septin9"; gene_source "ensembl"; gene_biotype "protein_coding"; transcript_name "Septin9-201"; transcript_source "ensembl"; transcript_biotype "protein_coding"; protein_id "ENSRNOP00000003891"; protein_version "7";
10	ensembl	exon	103065960	103066151	0	+	.	gene_id "ENSRNOG00000002807"; gene_version "10"; transcript_id "ENSRNOT00000100054"; transcript_version "2"; exon_number "3"; gene_name "Septin9"; gene_source "ensembl"; gene_biotype "protein_coding"; transcript_name "Septin9-203"; transcript_source "ensembl"; transcript_biotype "protein_coding"; exon_id "ENSRNOE00000510901"; exon_version "1";
10	ensembl	CDS	103065960	103066151	0	+	2	gene_id "ENSRNOG00000002807"; gene_version "10"; transcript_id "ENSRNOT00000100054"; transcript_version "2"; exon_number "3"; gene_name "Septin9"; gene_source "ensembl"; gene_biotype "protein_coding"; transcript_name "Septin9-203"; transcript_source "ensembl"; transcript_biotype "protein_coding"; protein_id "ENSRNOP00000096445"; protein_version "1";
10	ensembl	exon	103065960	103066151	0	+	.	gene_id "ENSRNOG00000002807"; gene_version "10"; transcript_id "ENSRNOT00000099603"; transcript_version "2"; exon_number "3"; gene_name "Septin9"; gene_source "ensembl"; gene_biotype "protein_coding"; transcript_name "Septin9-202"; transcript_source "ensembl"; transcript_biotype "protein_coding"; exon_id "ENSRNOE00000510901"; exon_version "1";
10	ensembl	CDS	103065960	103066151	0	+	2	gene_id "ENSRNOG00000002807"; gene_version "10"; transcript_id "ENSRNOT00000099603"; transcript_version "2"; exon_number "3"; gene_name "Septin9"; gene_source "ensembl"; gene_biotype "protein_coding"; transcript_name "Septin9-202"; transcript_source "ensembl"; transcript_biotype "protein_coding"; protein_id "ENSRNOP00000092999"; protein_version "1";
10	ensembl	exon	103065960	103066151	0	+	.	gene_id "ENSRNOG00000002807"; gene_version "10"; transcript_id "ENSRNOT00000130850"; transcript_version "1"; exon_number "4"; gene_name "Septin9"; gene_source "ensembl"; gene_biotype "protein_coding"; transcript_name "Septin9-205"; transcript_source "ensembl"; transcript_biotype "protein_coding"; exon_id "ENSRNOE00000510901"; exon_version "1";
10	ensembl	CDS	103065960	103066151	0	+	2	gene_id "ENSRNOG00000002807"; gene_version "10"; transcript_id "ENSRNOT00000130850"; transcript_version "1"; exon_number "4"; gene_name "Septin9"; gene_source "ensembl"; gene_biotype "protein_coding"; transcript_name "Septin9-205"; transcript_source "ensembl"; transcript_biotype "protein_coding"; protein_id "ENSRNOP00000110507"; protein_version "1";
10	ensembl	exon	103065960	103066151	0	+	.	gene_id "ENSRNOG00000002807"; gene_version "10"; transcript_id "ENSRNOT00000159507"; transcript_version "1"; exon_number "4"; gene_name "Septin9"; gene_source "ensembl"; gene_biotype "protein_coding"; transcript_name "Septin9-206"; transcript_source "ensembl"; transcript_biotype "protein_coding"; exon_id "ENSRNOE00000510901"; exon_version "1"; tag "Ensembl_canonical";
10	ensembl	CDS	103065960	103066151	0	+	2	gene_id "ENSRNOG00000002807"; gene_version "10"; transcript_id "ENSRNOT00000159507"; transcript_version "1"; exon_number "4"; gene_name "Septin9"; gene_source "ensembl"; gene_biotype "protein_coding"; transcript_name "Septin9-206"; transcript_source "ensembl"; transcript_biotype "protein_coding"; protein_id "ENSRNOP00000102335"; protein_version "1"; tag "Ensembl_canonical";
10	ensembl	exon	103065960	103066151	0	+	.	gene_id "ENSRNOG00000002807"; gene_version "10"; transcript_id "ENSRNOT00000113646"; transcript_version "2"; exon_number "4"; gene_name "Septin9"; gene_source "ensembl"; gene_biotype "protein_coding"; transcript_name "Septin9-204"; transcript_source "ensembl"; transcript_biotype "protein_coding"; exon_id "ENSRNOE00000510901"; exon_version "1";
10	ensembl	CDS	103065960	103066151	0	+	2	gene_id "ENSRNOG00000002807"; gene_version "10"; transcript_id "ENSRNOT00000113646"; transcript_version "2"; exon_number "4"; gene_name "Septin9"; gene_source "ensembl"; gene_biotype "protein_coding"; transcript_name "Septin9-204"; transcript_source "ensembl"; transcript_biotype "protein_coding"; protein_id "ENSRNOP00000079555"; protein_version "1";
10	ENSEMBL114_rn	exon	103065960	103066151	93.1201354132433	+	.	gene_id "ENSRNOG00000002807"; transcript_id "ENSRNOG00000002807_tx_4"; exon_id "10_103065960_103066151_+"; exonnum "2"; txlen "2926";
10	ensembl	exon	103067255	103067383	0	+	.	gene_id "ENSRNOG00000002807"; gene_version "10"; transcript_id "ENSRNOT00000003891"; transcript_version "8"; exon_number "4"; gene_name "Septin9"; gene_source "ensembl"; gene_biotype "protein_coding"; transcript_name "Septin9-201"; transcript_source "ensembl"; transcript_biotype "protein_coding"; exon_id "ENSRNOE00000026548"; exon_version "1";
10	ensembl	CDS	103067255	103067383	0	+	2	gene_id "ENSRNOG00000002807"; gene_version "10"; transcript_id "ENSRNOT00000003891"; transcript_version "8"; exon_number "4"; gene_name "Septin9"; gene_source "ensembl"; gene_biotype "protein_coding"; transcript_name "Septin9-201"; transcript_source "ensembl"; transcript_biotype "protein_coding"; protein_id "ENSRNOP00000003891"; protein_version "7";
10	ensembl	exon	103067255	103067383	0	+	.	gene_id "ENSRNOG00000002807"; gene_version "10"; transcript_id "ENSRNOT00000100054"; transcript_version "2"; exon_number "4"; gene_name "Septin9"; gene_source "ensembl"; gene_biotype "protein_coding"; transcript_name "Septin9-203"; transcript_source "ensembl"; transcript_biotype "protein_coding"; exon_id "ENSRNOE00000026548"; exon_version "1";
10	ensembl	CDS	103067255	103067383	0	+	2	gene_id "ENSRNOG00000002807"; gene_version "10"; transcript_id "ENSRNOT00000100054"; transcript_version "2"; exon_number "4"; gene_name "Septin9"; gene_source "ensembl"; gene_biotype "protein_coding"; transcript_name "Septin9-203"; transcript_source "ensembl"; transcript_biotype "protein_coding"; protein_id "ENSRNOP00000096445"; protein_version "1";
10	ensembl	exon	103067255	103067383	0	+	.	gene_id "ENSRNOG00000002807"; gene_version "10"; transcript_id "ENSRNOT00000099603"; transcript_version "2"; exon_number "4"; gene_name "Septin9"; gene_source "ensembl"; gene_biotype "protein_coding"; transcript_name "Septin9-202"; transcript_source "ensembl"; transcript_biotype "protein_coding"; exon_id "ENSRNOE00000026548"; exon_version "1";
10	ensembl	CDS	103067255	103067383	0	+	2	gene_id "ENSRNOG00000002807"; gene_version "10"; transcript_id "ENSRNOT00000099603"; transcript_version "2"; exon_number "4"; gene_name "Septin9"; gene_source "ensembl"; gene_biotype "protein_coding"; transcript_name "Septin9-202"; transcript_source "ensembl"; transcript_biotype "protein_coding"; protein_id "ENSRNOP00000092999"; protein_version "1";
10	ensembl	exon	103067255	103067383	0	+	.	gene_id "ENSRNOG00000002807"; gene_version "10"; transcript_id "ENSRNOT00000130850"; transcript_version "1"; exon_number "5"; gene_name "Septin9"; gene_source "ensembl"; gene_biotype "protein_coding"; transcript_name "Septin9-205"; transcript_source "ensembl"; transcript_biotype "protein_coding"; exon_id "ENSRNOE00000026548"; exon_version "1";
10	ensembl	CDS	103067255	103067383	0	+	2	gene_id "ENSRNOG00000002807"; gene_version "10"; transcript_id "ENSRNOT00000130850"; transcript_version "1"; exon_number "5"; gene_name "Septin9"; gene_source "ensembl"; gene_biotype "protein_coding"; transcript_name "Septin9-205"; transcript_source "ensembl"; transcript_biotype "protein_coding"; protein_id "ENSRNOP00000110507"; protein_version "1";
10	ensembl	exon	103067255	103067383	0	+	.	gene_id "ENSRNOG00000002807"; gene_version "10"; transcript_id "ENSRNOT00000159507"; transcript_version "1"; exon_number "5"; gene_name "Septin9"; gene_source "ensembl"; gene_biotype "protein_coding"; transcript_name "Septin9-206"; transcript_source "ensembl"; transcript_biotype "protein_coding"; exon_id "ENSRNOE00000026548"; exon_version "1"; tag "Ensembl_canonical";
10	ensembl	CDS	103067255	103067383	0	+	2	gene_id "ENSRNOG00000002807"; gene_version "10"; transcript_id "ENSRNOT00000159507"; transcript_version "1"; exon_number "5"; gene_name "Septin9"; gene_source "ensembl"; gene_biotype "protein_coding"; transcript_name "Septin9-206"; transcript_source "ensembl"; transcript_biotype "protein_coding"; protein_id "ENSRNOP00000102335"; protein_version "1"; tag "Ensembl_canonical";
10	ensembl	exon	103067255	103067383	0	+	.	gene_id "ENSRNOG00000002807"; gene_version "10"; transcript_id "ENSRNOT00000113646"; transcript_version "2"; exon_number "5"; gene_name "Septin9"; gene_source "ensembl"; gene_biotype "protein_coding"; transcript_name "Septin9-204"; transcript_source "ensembl"; transcript_biotype "protein_coding"; exon_id "ENSRNOE00000026548"; exon_version "1";
10	ensembl	CDS	103067255	103067383	0	+	2	gene_id "ENSRNOG00000002807"; gene_version "10"; transcript_id "ENSRNOT00000113646"; transcript_version "2"; exon_number "5"; gene_name "Septin9"; gene_source "ensembl"; gene_biotype "protein_coding"; transcript_name "Septin9-204"; transcript_source "ensembl"; transcript_biotype "protein_coding"; protein_id "ENSRNOP00000079555"; protein_version "1";
10	ENSEMBL114_rn	exon	103067255	103067383	93.1201354132433	+	.	gene_id "ENSRNOG00000002807"; transcript_id "ENSRNOG00000002807_tx_4"; exon_id "10_103067255_103067383_+"; exonnum "3"; txlen "2926";
10	ensembl	exon	103067689	103067770	0	+	.	gene_id "ENSRNOG00000002807"; gene_version "10"; transcript_id "ENSRNOT00000003891"; transcript_version "8"; exon_number "5"; gene_name "Septin9"; gene_source "ensembl"; gene_biotype "protein_coding"; transcript_name "Septin9-201"; transcript_source "ensembl"; transcript_biotype "protein_coding"; exon_id "ENSRNOE00000026584"; exon_version "1";
10	ensembl	CDS	103067689	103067770	0	+	2	gene_id "ENSRNOG00000002807"; gene_version "10"; transcript_id "ENSRNOT00000003891"; transcript_version "8"; exon_number "5"; gene_name "Septin9"; gene_source "ensembl"; gene_biotype "protein_coding"; transcript_name "Septin9-201"; transcript_source "ensembl"; transcript_biotype "protein_coding"; protein_id "ENSRNOP00000003891"; protein_version "7";
10	ensembl	exon	103067689	103067770	0	+	.	gene_id "ENSRNOG00000002807"; gene_version "10"; transcript_id "ENSRNOT00000100054"; transcript_version "2"; exon_number "5"; gene_name "Septin9"; gene_source "ensembl"; gene_biotype "protein_coding"; transcript_name "Septin9-203"; transcript_source "ensembl"; transcript_biotype "protein_coding"; exon_id "ENSRNOE00000026584"; exon_version "1";
10	ensembl	CDS	103067689	103067770	0	+	2	gene_id "ENSRNOG00000002807"; gene_version "10"; transcript_id "ENSRNOT00000100054"; transcript_version "2"; exon_number "5"; gene_name "Septin9"; gene_source "ensembl"; gene_biotype "protein_coding"; transcript_name "Septin9-203"; transcript_source "ensembl"; transcript_biotype "protein_coding"; protein_id "ENSRNOP00000096445"; protein_version "1";
10	ensembl	exon	103067689	103067770	0	+	.	gene_id "ENSRNOG00000002807"; gene_version "10"; transcript_id "ENSRNOT00000099603"; transcript_version "2"; exon_number "5"; gene_name "Septin9"; gene_source "ensembl"; gene_biotype "protein_coding"; transcript_name "Septin9-202"; transcript_source "ensembl"; transcript_biotype "protein_coding"; exon_id "ENSRNOE00000026584"; exon_version "1";
10	ensembl	CDS	103067689	103067770	0	+	2	gene_id "ENSRNOG00000002807"; gene_version "10"; transcript_id "ENSRNOT00000099603"; transcript_version "2"; exon_number "5"; gene_name "Septin9"; gene_source "ensembl"; gene_biotype "protein_coding"; transcript_name "Septin9-202"; transcript_source "ensembl"; transcript_biotype "protein_coding"; protein_id "ENSRNOP00000092999"; protein_version "1";
10	ensembl	exon	103067689	103067770	0	+	.	gene_id "ENSRNOG00000002807"; gene_version "10"; transcript_id "ENSRNOT00000130850"; transcript_version "1"; exon_number "6"; gene_name "Septin9"; gene_source "ensembl"; gene_biotype "protein_coding"; transcript_name "Septin9-205"; transcript_source "ensembl"; transcript_biotype "protein_coding"; exon_id "ENSRNOE00000026584"; exon_version "1";
10	ensembl	CDS	103067689	103067770	0	+	2	gene_id "ENSRNOG00000002807"; gene_version "10"; transcript_id "ENSRNOT00000130850"; transcript_version "1"; exon_number "6"; gene_name "Septin9"; gene_source "ensembl"; gene_biotype "protein_coding"; transcript_name "Septin9-205"; transcript_source "ensembl"; transcript_biotype "protein_coding"; protein_id "ENSRNOP00000110507"; protein_version "1";
10	ensembl	exon	103067689	103067770	0	+	.	gene_id "ENSRNOG00000002807"; gene_version "10"; transcript_id "ENSRNOT00000159507"; transcript_version "1"; exon_number "6"; gene_name "Septin9"; gene_source "ensembl"; gene_biotype "protein_coding"; transcript_name "Septin9-206"; transcript_source "ensembl"; transcript_biotype "protein_coding"; exon_id "ENSRNOE00000026584"; exon_version "1"; tag "Ensembl_canonical";
10	ensembl	CDS	103067689	103067770	0	+	2	gene_id "ENSRNOG00000002807"; gene_version "10"; transcript_id "ENSRNOT00000159507"; transcript_version "1"; exon_number "6"; gene_name "Septin9"; gene_source "ensembl"; gene_biotype "protein_coding"; transcript_name "Septin9-206"; transcript_source "ensembl"; transcript_biotype "protein_coding"; protein_id "ENSRNOP00000102335"; protein_version "1"; tag "Ensembl_canonical";
10	ensembl	exon	103067689	103067770	0	+	.	gene_id "ENSRNOG00000002807"; gene_version "10"; transcript_id "ENSRNOT00000113646"; transcript_version "2"; exon_number "6"; gene_name "Septin9"; gene_source "ensembl"; gene_biotype "protein_coding"; transcript_name "Septin9-204"; transcript_source "ensembl"; transcript_biotype "protein_coding"; exon_id "ENSRNOE00000026584"; exon_version "1";
10	ensembl	CDS	103067689	103067770	0	+	2	gene_id "ENSRNOG00000002807"; gene_version "10"; transcript_id "ENSRNOT00000113646"; transcript_version "2"; exon_number "6"; gene_name "Septin9"; gene_source "ensembl"; gene_biotype "protein_coding"; transcript_name "Septin9-204"; transcript_source "ensembl"; transcript_biotype "protein_coding"; protein_id "ENSRNOP00000079555"; protein_version "1";
10	ENSEMBL114_rn	exon	103067689	103067770	93.1201354132433	+	.	gene_id "ENSRNOG00000002807"; transcript_id "ENSRNOG00000002807_tx_4"; exon_id "10_103067689_103067770_+"; exonnum "4"; txlen "2926";
10	ensembl	exon	103068145	103068282	0	+	.	gene_id "ENSRNOG00000002807"; gene_version "10"; transcript_id "ENSRNOT00000003891"; transcript_version "8"; exon_number "6"; gene_name "Septin9"; gene_source "ensembl"; gene_biotype "protein_coding"; transcript_name "Septin9-201"; transcript_source "ensembl"; transcript_biotype "protein_coding"; exon_id "ENSRNOE00000026625"; exon_version "1";
10	ensembl	CDS	103068145	103068282	0	+	1	gene_id "ENSRNOG00000002807"; gene_version "10"; transcript_id "ENSRNOT00000003891"; transcript_version "8"; exon_number "6"; gene_name "Septin9"; gene_source "ensembl"; gene_biotype "protein_coding"; transcript_name "Septin9-201"; transcript_source "ensembl"; transcript_biotype "protein_coding"; protein_id "ENSRNOP00000003891"; protein_version "7";
10	ensembl	exon	103068145	103068282	0	+	.	gene_id "ENSRNOG00000002807"; gene_version "10"; transcript_id "ENSRNOT00000100054"; transcript_version "2"; exon_number "6"; gene_name "Septin9"; gene_source "ensembl"; gene_biotype "protein_coding"; transcript_name "Septin9-203"; transcript_source "ensembl"; transcript_biotype "protein_coding"; exon_id "ENSRNOE00000026625"; exon_version "1";
10	ensembl	CDS	103068145	103068282	0	+	1	gene_id "ENSRNOG00000002807"; gene_version "10"; transcript_id "ENSRNOT00000100054"; transcript_version "2"; exon_number "6"; gene_name "Septin9"; gene_source "ensembl"; gene_biotype "protein_coding"; transcript_name "Septin9-203"; transcript_source "ensembl"; transcript_biotype "protein_coding"; protein_id "ENSRNOP00000096445"; protein_version "1";
10	ensembl	exon	103068145	103068282	0	+	.	gene_id "ENSRNOG00000002807"; gene_version "10"; transcript_id "ENSRNOT00000099603"; transcript_version "2"; exon_number "6"; gene_name "Septin9"; gene_source "ensembl"; gene_biotype "protein_coding"; transcript_name "Septin9-202"; transcript_source "ensembl"; transcript_biotype "protein_coding"; exon_id "ENSRNOE00000026625"; exon_version "1";
10	ensembl	CDS	103068145	103068282	0	+	1	gene_id "ENSRNOG00000002807"; gene_version "10"; transcript_id "ENSRNOT00000099603"; transcript_version "2"; exon_number "6"; gene_name "Septin9"; gene_source "ensembl"; gene_biotype "protein_coding"; transcript_name "Septin9-202"; transcript_source "ensembl"; transcript_biotype "protein_coding"; protein_id "ENSRNOP00000092999"; protein_version "1";
10	ensembl	exon	103068145	103068282	0	+	.	gene_id "ENSRNOG00000002807"; gene_version "10"; transcript_id "ENSRNOT00000130850"; transcript_version "1"; exon_number "7"; gene_name "Septin9"; gene_source "ensembl"; gene_biotype "protein_coding"; transcript_name "Septin9-205"; transcript_source "ensembl"; transcript_biotype "protein_coding"; exon_id "ENSRNOE00000026625"; exon_version "1";
10	ensembl	CDS	103068145	103068282	0	+	1	gene_id "ENSRNOG00000002807"; gene_version "10"; transcript_id "ENSRNOT00000130850"; transcript_version "1"; exon_number "7"; gene_name "Septin9"; gene_source "ensembl"; gene_biotype "protein_coding"; transcript_name "Septin9-205"; transcript_source "ensembl"; transcript_biotype "protein_coding"; protein_id "ENSRNOP00000110507"; protein_version "1";
10	ensembl	exon	103068145	103068282	0	+	.	gene_id "ENSRNOG00000002807"; gene_version "10"; transcript_id "ENSRNOT00000159507"; transcript_version "1"; exon_number "7"; gene_name "Septin9"; gene_source "ensembl"; gene_biotype "protein_coding"; transcript_name "Septin9-206"; transcript_source "ensembl"; transcript_biotype "protein_coding"; exon_id "ENSRNOE00000026625"; exon_version "1"; tag "Ensembl_canonical";
10	ensembl	CDS	103068145	103068282	0	+	1	gene_id "ENSRNOG00000002807"; gene_version "10"; transcript_id "ENSRNOT00000159507"; transcript_version "1"; exon_number "7"; gene_name "Septin9"; gene_source "ensembl"; gene_biotype "protein_coding"; transcript_name "Septin9-206"; transcript_source "ensembl"; transcript_biotype "protein_coding"; protein_id "ENSRNOP00000102335"; protein_version "1"; tag "Ensembl_canonical";
10	ensembl	exon	103068145	103068282	0	+	.	gene_id "ENSRNOG00000002807"; gene_version "10"; transcript_id "ENSRNOT00000113646"; transcript_version "2"; exon_number "7"; gene_name "Septin9"; gene_source "ensembl"; gene_biotype "protein_coding"; transcript_name "Septin9-204"; transcript_source "ensembl"; transcript_biotype "protein_coding"; exon_id "ENSRNOE00000026625"; exon_version "1";
10	ensembl	CDS	103068145	103068282	0	+	1	gene_id "ENSRNOG00000002807"; gene_version "10"; transcript_id "ENSRNOT00000113646"; transcript_version "2"; exon_number "7"; gene_name "Septin9"; gene_source "ensembl"; gene_biotype "protein_coding"; transcript_name "Septin9-204"; transcript_source "ensembl"; transcript_biotype "protein_coding"; protein_id "ENSRNOP00000079555"; protein_version "1";
10	ENSEMBL114_rn	exon	103068145	103068282	93.1201354132433	+	.	gene_id "ENSRNOG00000002807"; transcript_id "ENSRNOG00000002807_tx_4"; exon_id "10_103068145_103068282_+"; exonnum "5"; txlen "2926";
10	ensembl	exon	103070035	103070152	0	+	.	gene_id "ENSRNOG00000002807"; gene_version "10"; transcript_id "ENSRNOT00000003891"; transcript_version "8"; exon_number "7"; gene_name "Septin9"; gene_source "ensembl"; gene_biotype "protein_coding"; transcript_name "Septin9-201"; transcript_source "ensembl"; transcript_biotype "protein_coding"; exon_id "ENSRNOE00000628513"; exon_version "1";
10	ensembl	CDS	103070035	103070152	0	+	1	gene_id "ENSRNOG00000002807"; gene_version "10"; transcript_id "ENSRNOT00000003891"; transcript_version "8"; exon_number "7"; gene_name "Septin9"; gene_source "ensembl"; gene_biotype "protein_coding"; transcript_name "Septin9-201"; transcript_source "ensembl"; transcript_biotype "protein_coding"; protein_id "ENSRNOP00000003891"; protein_version "7";
10	ensembl	exon	103070035	103070152	0	+	.	gene_id "ENSRNOG00000002807"; gene_version "10"; transcript_id "ENSRNOT00000100054"; transcript_version "2"; exon_number "7"; gene_name "Septin9"; gene_source "ensembl"; gene_biotype "protein_coding"; transcript_name "Septin9-203"; transcript_source "ensembl"; transcript_biotype "protein_coding"; exon_id "ENSRNOE00000628513"; exon_version "1";
10	ensembl	CDS	103070035	103070152	0	+	1	gene_id "ENSRNOG00000002807"; gene_version "10"; transcript_id "ENSRNOT00000100054"; transcript_version "2"; exon_number "7"; gene_name "Septin9"; gene_source "ensembl"; gene_biotype "protein_coding"; transcript_name "Septin9-203"; transcript_source "ensembl"; transcript_biotype "protein_coding"; protein_id "ENSRNOP00000096445"; protein_version "1";
10	ensembl	exon	103070035	103070152	0	+	.	gene_id "ENSRNOG00000002807"; gene_version "10"; transcript_id "ENSRNOT00000099603"; transcript_version "2"; exon_number "7"; gene_name "Septin9"; gene_source "ensembl"; gene_biotype "protein_coding"; transcript_name "Septin9-202"; transcript_source "ensembl"; transcript_biotype "protein_coding"; exon_id "ENSRNOE00000628513"; exon_version "1";
10	ensembl	CDS	103070035	103070152	0	+	1	gene_id "ENSRNOG00000002807"; gene_version "10"; transcript_id "ENSRNOT00000099603"; transcript_version "2"; exon_number "7"; gene_name "Septin9"; gene_source "ensembl"; gene_biotype "protein_coding"; transcript_name "Septin9-202"; transcript_source "ensembl"; transcript_biotype "protein_coding"; protein_id "ENSRNOP00000092999"; protein_version "1";
10	ensembl	exon	103070035	103070152	0	+	.	gene_id "ENSRNOG00000002807"; gene_version "10"; transcript_id "ENSRNOT00000130850"; transcript_version "1"; exon_number "8"; gene_name "Septin9"; gene_source "ensembl"; gene_biotype "protein_coding"; transcript_name "Septin9-205"; transcript_source "ensembl"; transcript_biotype "protein_coding"; exon_id "ENSRNOE00000628513"; exon_version "1";
10	ensembl	CDS	103070035	103070152	0	+	1	gene_id "ENSRNOG00000002807"; gene_version "10"; transcript_id "ENSRNOT00000130850"; transcript_version "1"; exon_number "8"; gene_name "Septin9"; gene_source "ensembl"; gene_biotype "protein_coding"; transcript_name "Septin9-205"; transcript_source "ensembl"; transcript_biotype "protein_coding"; protein_id "ENSRNOP00000110507"; protein_version "1";
10	ensembl	exon	103070035	103070152	0	+	.	gene_id "ENSRNOG00000002807"; gene_version "10"; transcript_id "ENSRNOT00000159507"; transcript_version "1"; exon_number "8"; gene_name "Septin9"; gene_source "ensembl"; gene_biotype "protein_coding"; transcript_name "Septin9-206"; transcript_source "ensembl"; transcript_biotype "protein_coding"; exon_id "ENSRNOE00000628513"; exon_version "1"; tag "Ensembl_canonical";
10	ensembl	CDS	103070035	103070152	0	+	1	gene_id "ENSRNOG00000002807"; gene_version "10"; transcript_id "ENSRNOT00000159507"; transcript_version "1"; exon_number "8"; gene_name "Septin9"; gene_source "ensembl"; gene_biotype "protein_coding"; transcript_name "Septin9-206"; transcript_source "ensembl"; transcript_biotype "protein_coding"; protein_id "ENSRNOP00000102335"; protein_version "1"; tag "Ensembl_canonical";
10	ensembl	exon	103070035	103070152	0	+	.	gene_id "ENSRNOG00000002807"; gene_version "10"; transcript_id "ENSRNOT00000113646"; transcript_version "2"; exon_number "8"; gene_name "Septin9"; gene_source "ensembl"; gene_biotype "protein_coding"; transcript_name "Septin9-204"; transcript_source "ensembl"; transcript_biotype "protein_coding"; exon_id "ENSRNOE00000628513"; exon_version "1";
10	ensembl	CDS	103070035	103070152	0	+	1	gene_id "ENSRNOG00000002807"; gene_version "10"; transcript_id "ENSRNOT00000113646"; transcript_version "2"; exon_number "8"; gene_name "Septin9"; gene_source "ensembl"; gene_biotype "protein_coding"; transcript_name "Septin9-204"; transcript_source "ensembl"; transcript_biotype "protein_coding"; protein_id "ENSRNOP00000079555"; protein_version "1";
10	ENSEMBL114_rn	exon	103070035	103070152	93.1201354132433	+	.	gene_id "ENSRNOG00000002807"; transcript_id "ENSRNOG00000002807_tx_4"; exon_id "10_103070035_103070152_+"; exonnum "6"; txlen "2926";
10	ensembl	exon	103071666	103071761	0	+	.	gene_id "ENSRNOG00000002807"; gene_version "10"; transcript_id "ENSRNOT00000003891"; transcript_version "8"; exon_number "8"; gene_name "Septin9"; gene_source "ensembl"; gene_biotype "protein_coding"; transcript_name "Septin9-201"; transcript_source "ensembl"; transcript_biotype "protein_coding"; exon_id "ENSRNOE00000026731"; exon_version "1";
10	ensembl	CDS	103071666	103071761	0	+	0	gene_id "ENSRNOG00000002807"; gene_version "10"; transcript_id "ENSRNOT00000003891"; transcript_version "8"; exon_number "8"; gene_name "Septin9"; gene_source "ensembl"; gene_biotype "protein_coding"; transcript_name "Septin9-201"; transcript_source "ensembl"; transcript_biotype "protein_coding"; protein_id "ENSRNOP00000003891"; protein_version "7";
10	ensembl	exon	103071666	103071761	0	+	.	gene_id "ENSRNOG00000002807"; gene_version "10"; transcript_id "ENSRNOT00000100054"; transcript_version "2"; exon_number "8"; gene_name "Septin9"; gene_source "ensembl"; gene_biotype "protein_coding"; transcript_name "Septin9-203"; transcript_source "ensembl"; transcript_biotype "protein_coding"; exon_id "ENSRNOE00000026731"; exon_version "1";
10	ensembl	CDS	103071666	103071761	0	+	0	gene_id "ENSRNOG00000002807"; gene_version "10"; transcript_id "ENSRNOT00000100054"; transcript_version "2"; exon_number "8"; gene_name "Septin9"; gene_source "ensembl"; gene_biotype "protein_coding"; transcript_name "Septin9-203"; transcript_source "ensembl"; transcript_biotype "protein_coding"; protein_id "ENSRNOP00000096445"; protein_version "1";
10	ensembl	exon	103071666	103071761	0	+	.	gene_id "ENSRNOG00000002807"; gene_version "10"; transcript_id "ENSRNOT00000099603"; transcript_version "2"; exon_number "8"; gene_name "Septin9"; gene_source "ensembl"; gene_biotype "protein_coding"; transcript_name "Septin9-202"; transcript_source "ensembl"; transcript_biotype "protein_coding"; exon_id "ENSRNOE00000026731"; exon_version "1";
10	ensembl	CDS	103071666	103071761	0	+	0	gene_id "ENSRNOG00000002807"; gene_version "10"; transcript_id "ENSRNOT00000099603"; transcript_version "2"; exon_number "8"; gene_name "Septin9"; gene_source "ensembl"; gene_biotype "protein_coding"; transcript_name "Septin9-202"; transcript_source "ensembl"; transcript_biotype "protein_coding"; protein_id "ENSRNOP00000092999"; protein_version "1";
10	ensembl	exon	103071666	103071761	0	+	.	gene_id "ENSRNOG00000002807"; gene_version "10"; transcript_id "ENSRNOT00000130850"; transcript_version "1"; exon_number "9"; gene_name "Septin9"; gene_source "ensembl"; gene_biotype "protein_coding"; transcript_name "Septin9-205"; transcript_source "ensembl"; transcript_biotype "protein_coding"; exon_id "ENSRNOE00000026731"; exon_version "1";
10	ensembl	CDS	103071666	103071761	0	+	0	gene_id "ENSRNOG00000002807"; gene_version "10"; transcript_id "ENSRNOT00000130850"; transcript_version "1"; exon_number "9"; gene_name "Septin9"; gene_source "ensembl"; gene_biotype "protein_coding"; transcript_name "Septin9-205"; transcript_source "ensembl"; transcript_biotype "protein_coding"; protein_id "ENSRNOP00000110507"; protein_version "1";
10	ensembl	exon	103071666	103071761	0	+	.	gene_id "ENSRNOG00000002807"; gene_version "10"; transcript_id "ENSRNOT00000159507"; transcript_version "1"; exon_number "9"; gene_name "Septin9"; gene_source "ensembl"; gene_biotype "protein_coding"; transcript_name "Septin9-206"; transcript_source "ensembl"; transcript_biotype "protein_coding"; exon_id "ENSRNOE00000026731"; exon_version "1"; tag "Ensembl_canonical";
10	ensembl	CDS	103071666	103071761	0	+	0	gene_id "ENSRNOG00000002807"; gene_version "10"; transcript_id "ENSRNOT00000159507"; transcript_version "1"; exon_number "9"; gene_name "Septin9"; gene_source "ensembl"; gene_biotype "protein_coding"; transcript_name "Septin9-206"; transcript_source "ensembl"; transcript_biotype "protein_coding"; protein_id "ENSRNOP00000102335"; protein_version "1"; tag "Ensembl_canonical";
10	ensembl	exon	103071666	103071761	0	+	.	gene_id "ENSRNOG00000002807"; gene_version "10"; transcript_id "ENSRNOT00000113646"; transcript_version "2"; exon_number "9"; gene_name "Septin9"; gene_source "ensembl"; gene_biotype "protein_coding"; transcript_name "Septin9-204"; transcript_source "ensembl"; transcript_biotype "protein_coding"; exon_id "ENSRNOE00000026731"; exon_version "1";
10	ensembl	CDS	103071666	103071761	0	+	0	gene_id "ENSRNOG00000002807"; gene_version "10"; transcript_id "ENSRNOT00000113646"; transcript_version "2"; exon_number "9"; gene_name "Septin9"; gene_source "ensembl"; gene_biotype "protein_coding"; transcript_name "Septin9-204"; transcript_source "ensembl"; transcript_biotype "protein_coding"; protein_id "ENSRNOP00000079555"; protein_version "1";
10	ENSEMBL114_rn	exon	103071666	103071761	93.1201354132433	+	.	gene_id "ENSRNOG00000002807"; transcript_id "ENSRNOG00000002807_tx_4"; exon_id "10_103071666_103071761_+"; exonnum "7"; txlen "2926";
10	ensembl	exon	103071935	103072031	0	+	.	gene_id "ENSRNOG00000002807"; gene_version "10"; transcript_id "ENSRNOT00000003891"; transcript_version "8"; exon_number "9"; gene_name "Septin9"; gene_source "ensembl"; gene_biotype "protein_coding"; transcript_name "Septin9-201"; transcript_source "ensembl"; transcript_biotype "protein_coding"; exon_id "ENSRNOE00000026793"; exon_version "1";
10	ensembl	CDS	103071935	103072031	0	+	0	gene_id "ENSRNOG00000002807"; gene_version "10"; transcript_id "ENSRNOT00000003891"; transcript_version "8"; exon_number "9"; gene_name "Septin9"; gene_source "ensembl"; gene_biotype "protein_coding"; transcript_name "Septin9-201"; transcript_source "ensembl"; transcript_biotype "protein_coding"; protein_id "ENSRNOP00000003891"; protein_version "7";
10	ensembl	exon	103071935	103072031	0	+	.	gene_id "ENSRNOG00000002807"; gene_version "10"; transcript_id "ENSRNOT00000100054"; transcript_version "2"; exon_number "9"; gene_name "Septin9"; gene_source "ensembl"; gene_biotype "protein_coding"; transcript_name "Septin9-203"; transcript_source "ensembl"; transcript_biotype "protein_coding"; exon_id "ENSRNOE00000026793"; exon_version "1";
10	ensembl	CDS	103071935	103072031	0	+	0	gene_id "ENSRNOG00000002807"; gene_version "10"; transcript_id "ENSRNOT00000100054"; transcript_version "2"; exon_number "9"; gene_name "Septin9"; gene_source "ensembl"; gene_biotype "protein_coding"; transcript_name "Septin9-203"; transcript_source "ensembl"; transcript_biotype "protein_coding"; protein_id "ENSRNOP00000096445"; protein_version "1";
10	ensembl	exon	103071935	103072031	0	+	.	gene_id "ENSRNOG00000002807"; gene_version "10"; transcript_id "ENSRNOT00000099603"; transcript_version "2"; exon_number "9"; gene_name "Septin9"; gene_source "ensembl"; gene_biotype "protein_coding"; transcript_name "Septin9-202"; transcript_source "ensembl"; transcript_biotype "protein_coding"; exon_id "ENSRNOE00000026793"; exon_version "1";
10	ensembl	CDS	103071935	103072031	0	+	0	gene_id "ENSRNOG00000002807"; gene_version "10"; transcript_id "ENSRNOT00000099603"; transcript_version "2"; exon_number "9"; gene_name "Septin9"; gene_source "ensembl"; gene_biotype "protein_coding"; transcript_name "Septin9-202"; transcript_source "ensembl"; transcript_biotype "protein_coding"; protein_id "ENSRNOP00000092999"; protein_version "1";
10	ensembl	exon	103071935	103072031	0	+	.	gene_id "ENSRNOG00000002807"; gene_version "10"; transcript_id "ENSRNOT00000130850"; transcript_version "1"; exon_number "10"; gene_name "Septin9"; gene_source "ensembl"; gene_biotype "protein_coding"; transcript_name "Septin9-205"; transcript_source "ensembl"; transcript_biotype "protein_coding"; exon_id "ENSRNOE00000026793"; exon_version "1";
10	ensembl	CDS	103071935	103072031	0	+	0	gene_id "ENSRNOG00000002807"; gene_version "10"; transcript_id "ENSRNOT00000130850"; transcript_version "1"; exon_number "10"; gene_name "Septin9"; gene_source "ensembl"; gene_biotype "protein_coding"; transcript_name "Septin9-205"; transcript_source "ensembl"; transcript_biotype "protein_coding"; protein_id "ENSRNOP00000110507"; protein_version "1";
10	ensembl	exon	103071935	103072031	0	+	.	gene_id "ENSRNOG00000002807"; gene_version "10"; transcript_id "ENSRNOT00000159507"; transcript_version "1"; exon_number "10"; gene_name "Septin9"; gene_source "ensembl"; gene_biotype "protein_coding"; transcript_name "Septin9-206"; transcript_source "ensembl"; transcript_biotype "protein_coding"; exon_id "ENSRNOE00000026793"; exon_version "1"; tag "Ensembl_canonical";
10	ensembl	CDS	103071935	103072031	0	+	0	gene_id "ENSRNOG00000002807"; gene_version "10"; transcript_id "ENSRNOT00000159507"; transcript_version "1"; exon_number "10"; gene_name "Septin9"; gene_source "ensembl"; gene_biotype "protein_coding"; transcript_name "Septin9-206"; transcript_source "ensembl"; transcript_biotype "protein_coding"; protein_id "ENSRNOP00000102335"; protein_version "1"; tag "Ensembl_canonical";
10	ensembl	exon	103071935	103072031	0	+	.	gene_id "ENSRNOG00000002807"; gene_version "10"; transcript_id "ENSRNOT00000113646"; transcript_version "2"; exon_number "10"; gene_name "Septin9"; gene_source "ensembl"; gene_biotype "protein_coding"; transcript_name "Septin9-204"; transcript_source "ensembl"; transcript_biotype "protein_coding"; exon_id "ENSRNOE00000026793"; exon_version "1";
10	ensembl	CDS	103071935	103072031	0	+	0	gene_id "ENSRNOG00000002807"; gene_version "10"; transcript_id "ENSRNOT00000113646"; transcript_version "2"; exon_number "10"; gene_name "Septin9"; gene_source "ensembl"; gene_biotype "protein_coding"; transcript_name "Septin9-204"; transcript_source "ensembl"; transcript_biotype "protein_coding"; protein_id "ENSRNOP00000079555"; protein_version "1";
10	ENSEMBL114_rn	exon	103071935	103072031	93.1201354132433	+	.	gene_id "ENSRNOG00000002807"; transcript_id "ENSRNOG00000002807_tx_4"; exon_id "10_103071935_103072031_+"; exonnum "8"; txlen "2926";
10	ensembl	exon	103074736	103074787	0	+	.	gene_id "ENSRNOG00000002807"; gene_version "10"; transcript_id "ENSRNOT00000003891"; transcript_version "8"; exon_number "10"; gene_name "Septin9"; gene_source "ensembl"; gene_biotype "protein_coding"; transcript_name "Septin9-201"; transcript_source "ensembl"; transcript_biotype "protein_coding"; exon_id "ENSRNOE00000026848"; exon_version "1";
10	ensembl	CDS	103074736	103074787	0	+	2	gene_id "ENSRNOG00000002807"; gene_version "10"; transcript_id "ENSRNOT00000003891"; transcript_version "8"; exon_number "10"; gene_name "Septin9"; gene_source "ensembl"; gene_biotype "protein_coding"; transcript_name "Septin9-201"; transcript_source "ensembl"; transcript_biotype "protein_coding"; protein_id "ENSRNOP00000003891"; protein_version "7";
10	ensembl	exon	103074736	103074787	0	+	.	gene_id "ENSRNOG00000002807"; gene_version "10"; transcript_id "ENSRNOT00000100054"; transcript_version "2"; exon_number "10"; gene_name "Septin9"; gene_source "ensembl"; gene_biotype "protein_coding"; transcript_name "Septin9-203"; transcript_source "ensembl"; transcript_biotype "protein_coding"; exon_id "ENSRNOE00000026848"; exon_version "1";
10	ensembl	CDS	103074736	103074787	0	+	2	gene_id "ENSRNOG00000002807"; gene_version "10"; transcript_id "ENSRNOT00000100054"; transcript_version "2"; exon_number "10"; gene_name "Septin9"; gene_source "ensembl"; gene_biotype "protein_coding"; transcript_name "Septin9-203"; transcript_source "ensembl"; transcript_biotype "protein_coding"; protein_id "ENSRNOP00000096445"; protein_version "1";
10	ensembl	exon	103074736	103074787	0	+	.	gene_id "ENSRNOG00000002807"; gene_version "10"; transcript_id "ENSRNOT00000099603"; transcript_version "2"; exon_number "10"; gene_name "Septin9"; gene_source "ensembl"; gene_biotype "protein_coding"; transcript_name "Septin9-202"; transcript_source "ensembl"; transcript_biotype "protein_coding"; exon_id "ENSRNOE00000026848"; exon_version "1";
10	ensembl	CDS	103074736	103074787	0	+	2	gene_id "ENSRNOG00000002807"; gene_version "10"; transcript_id "ENSRNOT00000099603"; transcript_version "2"; exon_number "10"; gene_name "Septin9"; gene_source "ensembl"; gene_biotype "protein_coding"; transcript_name "Septin9-202"; transcript_source "ensembl"; transcript_biotype "protein_coding"; protein_id "ENSRNOP00000092999"; protein_version "1";
10	ensembl	exon	103074736	103074787	0	+	.	gene_id "ENSRNOG00000002807"; gene_version "10"; transcript_id "ENSRNOT00000130850"; transcript_version "1"; exon_number "11"; gene_name "Septin9"; gene_source "ensembl"; gene_biotype "protein_coding"; transcript_name "Septin9-205"; transcript_source "ensembl"; transcript_biotype "protein_coding"; exon_id "ENSRNOE00000026848"; exon_version "1";
10	ensembl	CDS	103074736	103074787	0	+	2	gene_id "ENSRNOG00000002807"; gene_version "10"; transcript_id "ENSRNOT00000130850"; transcript_version "1"; exon_number "11"; gene_name "Septin9"; gene_source "ensembl"; gene_biotype "protein_coding"; transcript_name "Septin9-205"; transcript_source "ensembl"; transcript_biotype "protein_coding"; protein_id "ENSRNOP00000110507"; protein_version "1";
10	ensembl	exon	103074736	103074787	0	+	.	gene_id "ENSRNOG00000002807"; gene_version "10"; transcript_id "ENSRNOT00000159507"; transcript_version "1"; exon_number "11"; gene_name "Septin9"; gene_source "ensembl"; gene_biotype "protein_coding"; transcript_name "Septin9-206"; transcript_source "ensembl"; transcript_biotype "protein_coding"; exon_id "ENSRNOE00000026848"; exon_version "1"; tag "Ensembl_canonical";
10	ensembl	CDS	103074736	103074787	0	+	2	gene_id "ENSRNOG00000002807"; gene_version "10"; transcript_id "ENSRNOT00000159507"; transcript_version "1"; exon_number "11"; gene_name "Septin9"; gene_source "ensembl"; gene_biotype "protein_coding"; transcript_name "Septin9-206"; transcript_source "ensembl"; transcript_biotype "protein_coding"; protein_id "ENSRNOP00000102335"; protein_version "1"; tag "Ensembl_canonical";
10	ensembl	exon	103074736	103074787	0	+	.	gene_id "ENSRNOG00000002807"; gene_version "10"; transcript_id "ENSRNOT00000113646"; transcript_version "2"; exon_number "11"; gene_name "Septin9"; gene_source "ensembl"; gene_biotype "protein_coding"; transcript_name "Septin9-204"; transcript_source "ensembl"; transcript_biotype "protein_coding"; exon_id "ENSRNOE00000026848"; exon_version "1";
10	ensembl	CDS	103074736	103074787	0	+	2	gene_id "ENSRNOG00000002807"; gene_version "10"; transcript_id "ENSRNOT00000113646"; transcript_version "2"; exon_number "11"; gene_name "Septin9"; gene_source "ensembl"; gene_biotype "protein_coding"; transcript_name "Septin9-204"; transcript_source "ensembl"; transcript_biotype "protein_coding"; protein_id "ENSRNOP00000079555"; protein_version "1";
10	ENSEMBL114_rn	exon	103074736	103074787	93.1201354132433	+	.	gene_id "ENSRNOG00000002807"; transcript_id "ENSRNOG00000002807_tx_4"; exon_id "10_103074736_103074787_+"; exonnum "9"; txlen "2926";
10	ensembl	CDS	103075908	103076037	0	+	1	gene_id "ENSRNOG00000002807"; gene_version "10"; transcript_id "ENSRNOT00000003891"; transcript_version "8"; exon_number "11"; gene_name "Septin9"; gene_source "ensembl"; gene_biotype "protein_coding"; transcript_name "Septin9-201"; transcript_source "ensembl"; transcript_biotype "protein_coding"; protein_id "ENSRNOP00000003891"; protein_version "7";
10	ensembl	CDS	103075908	103076037	0	+	1	gene_id "ENSRNOG00000002807"; gene_version "10"; transcript_id "ENSRNOT00000100054"; transcript_version "2"; exon_number "11"; gene_name "Septin9"; gene_source "ensembl"; gene_biotype "protein_coding"; transcript_name "Septin9-203"; transcript_source "ensembl"; transcript_biotype "protein_coding"; protein_id "ENSRNOP00000096445"; protein_version "1";
10	ensembl	CDS	103075908	103076037	0	+	1	gene_id "ENSRNOG00000002807"; gene_version "10"; transcript_id "ENSRNOT00000099603"; transcript_version "2"; exon_number "11"; gene_name "Septin9"; gene_source "ensembl"; gene_biotype "protein_coding"; transcript_name "Septin9-202"; transcript_source "ensembl"; transcript_biotype "protein_coding"; protein_id "ENSRNOP00000092999"; protein_version "1";
10	ensembl	CDS	103075908	103076037	0	+	1	gene_id "ENSRNOG00000002807"; gene_version "10"; transcript_id "ENSRNOT00000130850"; transcript_version "1"; exon_number "12"; gene_name "Septin9"; gene_source "ensembl"; gene_biotype "protein_coding"; transcript_name "Septin9-205"; transcript_source "ensembl"; transcript_biotype "protein_coding"; protein_id "ENSRNOP00000110507"; protein_version "1";
10	ensembl	CDS	103075908	103076037	0	+	1	gene_id "ENSRNOG00000002807"; gene_version "10"; transcript_id "ENSRNOT00000159507"; transcript_version "1"; exon_number "12"; gene_name "Septin9"; gene_source "ensembl"; gene_biotype "protein_coding"; transcript_name "Septin9-206"; transcript_source "ensembl"; transcript_biotype "protein_coding"; protein_id "ENSRNOP00000102335"; protein_version "1"; tag "Ensembl_canonical";
10	ensembl	CDS	103075908	103076037	0	+	1	gene_id "ENSRNOG00000002807"; gene_version "10"; transcript_id "ENSRNOT00000113646"; transcript_version "2"; exon_number "12"; gene_name "Septin9"; gene_source "ensembl"; gene_biotype "protein_coding"; transcript_name "Septin9-204"; transcript_source "ensembl"; transcript_biotype "protein_coding"; protein_id "ENSRNOP00000079555"; protein_version "1";
10	ensembl	exon	103075908	103077772	0	+	.	gene_id "ENSRNOG00000002807"; gene_version "10"; transcript_id "ENSRNOT00000113646"; transcript_version "2"; exon_number "12"; gene_name "Septin9"; gene_source "ensembl"; gene_biotype "protein_coding"; transcript_name "Septin9-204"; transcript_source "ensembl"; transcript_biotype "protein_coding"; exon_id "ENSRNOE00000738431"; exon_version "1";
10	ensembl	exon	103075908	103077778	0	+	.	gene_id "ENSRNOG00000002807"; gene_version "10"; transcript_id "ENSRNOT00000130850"; transcript_version "1"; exon_number "12"; gene_name "Septin9"; gene_source "ensembl"; gene_biotype "protein_coding"; transcript_name "Septin9-205"; transcript_source "ensembl"; transcript_biotype "protein_coding"; exon_id "ENSRNOE00000681430"; exon_version "1";
10	ensembl	exon	103075908	103077778	0	+	.	gene_id "ENSRNOG00000002807"; gene_version "10"; transcript_id "ENSRNOT00000159507"; transcript_version "1"; exon_number "12"; gene_name "Septin9"; gene_source "ensembl"; gene_biotype "protein_coding"; transcript_name "Septin9-206"; transcript_source "ensembl"; transcript_biotype "protein_coding"; exon_id "ENSRNOE00000681430"; exon_version "1"; tag "Ensembl_canonical";
10	ENSEMBL114_rn	exon	103075908	103077778	93.1201354132433	+	.	gene_id "ENSRNOG00000002807"; transcript_id "ENSRNOG00000002807_tx_4"; exon_id "10_103075908_103077778_+"; exonnum "10"; txlen "2926";
10	ensembl	exon	103075908	103077784	0	+	.	gene_id "ENSRNOG00000002807"; gene_version "10"; transcript_id "ENSRNOT00000099603"; transcript_version "2"; exon_number "11"; gene_name "Septin9"; gene_source "ensembl"; gene_biotype "protein_coding"; transcript_name "Septin9-202"; transcript_source "ensembl"; transcript_biotype "protein_coding"; exon_id "ENSRNOE00000654291"; exon_version "2";
10	ensembl	exon	103075908	103077788	0	+	.	gene_id "ENSRNOG00000002807"; gene_version "10"; transcript_id "ENSRNOT00000003891"; transcript_version "8"; exon_number "11"; gene_name "Septin9"; gene_source "ensembl"; gene_biotype "protein_coding"; transcript_name "Septin9-201"; transcript_source "ensembl"; transcript_biotype "protein_coding"; exon_id "ENSRNOE00000596756"; exon_version "1";
10	ensembl	exon	103075908	103077788	0	+	.	gene_id "ENSRNOG00000002807"; gene_version "10"; transcript_id "ENSRNOT00000100054"; transcript_version "2"; exon_number "11"; gene_name "Septin9"; gene_source "ensembl"; gene_biotype "protein_coding"; transcript_name "Septin9-203"; transcript_source "ensembl"; transcript_biotype "protein_coding"; exon_id "ENSRNOE00000596756"; exon_version "1";
10	ensembl	stop_codon	103076038	103076040	0	+	0	gene_id "ENSRNOG00000002807"; gene_version "10"; transcript_id "ENSRNOT00000003891"; transcript_version "8"; exon_number "11"; gene_name "Septin9"; gene_source "ensembl"; gene_biotype "protein_coding"; transcript_name "Septin9-201"; transcript_source "ensembl"; transcript_biotype "protein_coding";
10	ensembl	stop_codon	103076038	103076040	0	+	0	gene_id "ENSRNOG00000002807"; gene_version "10"; transcript_id "ENSRNOT00000100054"; transcript_version "2"; exon_number "11"; gene_name "Septin9"; gene_source "ensembl"; gene_biotype "protein_coding"; transcript_name "Septin9-203"; transcript_source "ensembl"; transcript_biotype "protein_coding";
10	ensembl	stop_codon	103076038	103076040	0	+	0	gene_id "ENSRNOG00000002807"; gene_version "10"; transcript_id "ENSRNOT00000099603"; transcript_version "2"; exon_number "11"; gene_name "Septin9"; gene_source "ensembl"; gene_biotype "protein_coding"; transcript_name "Septin9-202"; transcript_source "ensembl"; transcript_biotype "protein_coding";
10	ensembl	stop_codon	103076038	103076040	0	+	0	gene_id "ENSRNOG00000002807"; gene_version "10"; transcript_id "ENSRNOT00000130850"; transcript_version "1"; exon_number "12"; gene_name "Septin9"; gene_source "ensembl"; gene_biotype "protein_coding"; transcript_name "Septin9-205"; transcript_source "ensembl"; transcript_biotype "protein_coding";
10	ensembl	stop_codon	103076038	103076040	0	+	0	gene_id "ENSRNOG00000002807"; gene_version "10"; transcript_id "ENSRNOT00000159507"; transcript_version "1"; exon_number "12"; gene_name "Septin9"; gene_source "ensembl"; gene_biotype "protein_coding"; transcript_name "Septin9-206"; transcript_source "ensembl"; transcript_biotype "protein_coding"; tag "Ensembl_canonical";
10	ensembl	stop_codon	103076038	103076040	0	+	0	gene_id "ENSRNOG00000002807"; gene_version "10"; transcript_id "ENSRNOT00000113646"; transcript_version "2"; exon_number "12"; gene_name "Septin9"; gene_source "ensembl"; gene_biotype "protein_coding"; transcript_name "Septin9-204"; transcript_source "ensembl"; transcript_biotype "protein_coding";
10	ensembl	three_prime_utr	103076041	103077772	0	+	.	gene_id "ENSRNOG00000002807"; gene_version "10"; transcript_id "ENSRNOT00000113646"; transcript_version "2"; gene_name "Septin9"; gene_source "ensembl"; gene_biotype "protein_coding"; transcript_name "Septin9-204"; transcript_source "ensembl"; transcript_biotype "protein_coding";
10	ensembl	three_prime_utr	103076041	103077778	0	+	.	gene_id "ENSRNOG00000002807"; gene_version "10"; transcript_id "ENSRNOT00000130850"; transcript_version "1"; gene_name "Septin9"; gene_source "ensembl"; gene_biotype "protein_coding"; transcript_name "Septin9-205"; transcript_source "ensembl"; transcript_biotype "protein_coding";
10	ensembl	three_prime_utr	103076041	103077778	0	+	.	gene_id "ENSRNOG00000002807"; gene_version "10"; transcript_id "ENSRNOT00000159507"; transcript_version "1"; gene_name "Septin9"; gene_source "ensembl"; gene_biotype "protein_coding"; transcript_name "Septin9-206"; transcript_source "ensembl"; transcript_biotype "protein_coding"; tag "Ensembl_canonical";
10	ensembl	three_prime_utr	103076041	103077784	0	+	.	gene_id "ENSRNOG00000002807"; gene_version "10"; transcript_id "ENSRNOT00000099603"; transcript_version "2"; gene_name "Septin9"; gene_source "ensembl"; gene_biotype "protein_coding"; transcript_name "Septin9-202"; transcript_source "ensembl"; transcript_biotype "protein_coding";
10	ensembl	three_prime_utr	103076041	103077788	0	+	.	gene_id "ENSRNOG00000002807"; gene_version "10"; transcript_id "ENSRNOT00000003891"; transcript_version "8"; gene_name "Septin9"; gene_source "ensembl"; gene_biotype "protein_coding"; transcript_name "Septin9-201"; transcript_source "ensembl"; transcript_biotype "protein_coding";
10	ensembl	three_prime_utr	103076041	103077788	0	+	.	gene_id "ENSRNOG00000002807"; gene_version "10"; transcript_id "ENSRNOT00000100054"; transcript_version "2"; gene_name "Septin9"; gene_source "ensembl"; gene_biotype "protein_coding"; transcript_name "Septin9-203"; transcript_source "ensembl"; transcript_biotype "protein_coding";
10	sraer114_es	exon	103089573	103090115	1.69315997156795	+	.	gene_id "sraer114_gene_8894"; transcript_id "sraer114_gene_8894_tx_1"; exon_id "10_103089573_103090115_+"; exonnum "1"; txlen "1283";
10	sraer114_es	exon	103089573	103090115	1.37215324307534	+	.	gene_id "sraer114_gene_8894"; transcript_id "sraer114_gene_8894_tx_2"; exon_id "10_103089573_103090115_+"; exonnum "1"; txlen "1242";
10	sraer114_es	exon	103089573	103090115	0.8135528627606	+	.	gene_id "sraer114_gene_8894"; transcript_id "sraer114_gene_8894_tx_3"; exon_id "10_103089573_103090115_+"; exonnum "1"; txlen "746";
10	sraer114_es	exon	103089573	103090115	0.132132103738506	+	.	gene_id "sraer114_gene_8894"; transcript_id "sraer114_gene_8894_tx_4"; exon_id "10_103089573_103090115_+"; exonnum "1"; txlen "787";
10	sraer114_mid	exon	103092348	103092388	1.69315997156795	+	.	gene_id "sraer114_gene_8894"; transcript_id "sraer114_gene_8894_tx_1"; exon_id "10_103092348_103092388_+"; exonnum "2"; txlen "1283";
10	sraer114_mid	exon	103092348	103092388	0.132132103738506	+	.	gene_id "sraer114_gene_8894"; transcript_id "sraer114_gene_8894_tx_4"; exon_id "10_103092348_103092388_+"; exonnum "2"; txlen "787";
10	sraer114_ss	exon	103093309	103094007	1.69315997156795	+	.	gene_id "sraer114_gene_8894"; transcript_id "sraer114_gene_8894_tx_1"; exon_id "10_103093309_103094007_+"; exonnum "3"; txlen "1283";
10	sraer114_ss	exon	103093309	103094007	1.37215324307534	+	.	gene_id "sraer114_gene_8894"; transcript_id "sraer114_gene_8894_tx_2"; exon_id "10_103093309_103094007_+"; exonnum "2"; txlen "1242";
10	sraer114_ss	exon	103094177	103094379	0.8135528627606	+	.	gene_id "sraer114_gene_8894"; transcript_id "sraer114_gene_8894_tx_3"; exon_id "10_103094177_103094379_+"; exonnum "2"; txlen "746";
10	sraer114_ss	exon	103094177	103094379	0.132132103738506	+	.	gene_id "sraer114_gene_8894"; transcript_id "sraer114_gene_8894_tx_4"; exon_id "10_103094177_103094379_+"; exonnum "3"; txlen "787";
10	sraer114_es	exon	103112706	103113088	0.00143650062350591	+	.	gene_id "sraer114_gene_15225"; transcript_id "sraer114_gene_15225_tx_1"; exon_id "10_103112706_103113088_+"; exonnum "1"; txlen "714";
10	sraer114_mid	exon	103114601	103114745	0.00143650062350591	+	.	gene_id "sraer114_gene_15225"; transcript_id "sraer114_gene_15225_tx_1"; exon_id "10_103114601_103114745_+"; exonnum "2"; txlen "714";
10	sraer114_mid	exon	103114875	103114990	0.00143650062350591	+	.	gene_id "sraer114_gene_15225"; transcript_id "sraer114_gene_15225_tx_1"; exon_id "10_103114875_103114990_+"; exonnum "3"; txlen "714";
10	sraer114_mid	exon	103115093	103115162	0.00143650062350591	+	.	gene_id "sraer114_gene_15225"; transcript_id "sraer114_gene_15225_tx_1"; exon_id "10_103115093_103115162_+"; exonnum "4"; txlen "714";
10	sraer114_es	exon	103122372	103122534	0.183044981612828	+	.	gene_id "sraer114_gene_8895"; transcript_id "sraer114_gene_8895_tx_1"; exon_id "10_103122372_103122534_+"; exonnum "1"; txlen "853";
10	sraer114_es	exon	103122372	103122534	0.0138136678164939	+	.	gene_id "sraer114_gene_8895"; transcript_id "sraer114_gene_8895_tx_11"; exon_id "10_103122372_103122534_+"; exonnum "1"; txlen "869";
10	sraer114_es	exon	103122372	103122534	0.0112951847800827	+	.	gene_id "sraer114_gene_8895"; transcript_id "sraer114_gene_8895_tx_13"; exon_id "10_103122372_103122534_+"; exonnum "1"; txlen "823";
10	sraer114_es	exon	103122372	103122534	0.0096815869543566	+	.	gene_id "sraer114_gene_8895"; transcript_id "sraer114_gene_8895_tx_16"; exon_id "10_103122372_103122534_+"; exonnum "1"; txlen "1075";
10	sraer114_es	exon	103122372	103122534	0.0096815869543566	+	.	gene_id "sraer114_gene_8895"; transcript_id "sraer114_gene_8895_tx_17"; exon_id "10_103122372_103122534_+"; exonnum "1"; txlen "990";
10	sraer114_es	exon	103122372	103122534	0.00953489624292696	+	.	gene_id "sraer114_gene_8895"; transcript_id "sraer114_gene_8895_tx_18"; exon_id "10_103122372_103122534_+"; exonnum "1"; txlen "971";
10	sraer114_es	exon	103122372	103122534	0.00912242041812613	+	.	gene_id "sraer114_gene_8895"; transcript_id "sraer114_gene_8895_tx_19"; exon_id "10_103122372_103122534_+"; exonnum "1"; txlen "1009";
10	sraer114_es	exon	103122372	103122534	0.14078700942172	+	.	gene_id "sraer114_gene_8895"; transcript_id "sraer114_gene_8895_tx_2"; exon_id "10_103122372_103122534_+"; exonnum "1"; txlen "749";
10	sraer114_es	exon	103122372	103122534	0.00912242041812613	+	.	gene_id "sraer114_gene_8895"; transcript_id "sraer114_gene_8895_tx_20"; exon_id "10_103122372_103122534_+"; exonnum "1"; txlen "905";
10	sraer114_es	exon	103122372	103122534	0.00851937204916154	+	.	gene_id "sraer114_gene_8895"; transcript_id "sraer114_gene_8895_tx_21"; exon_id "10_103122372_103122534_+"; exonnum "1"; txlen "640";
10	sraer114_es	exon	103122372	103122534	0.00601431916861547	+	.	gene_id "sraer114_gene_8895"; transcript_id "sraer114_gene_8895_tx_22"; exon_id "10_103122372_103122534_+"; exonnum "1"; txlen "924";
10	sraer114_es	exon	103122372	103122534	0.00176028853715575	+	.	gene_id "sraer114_gene_8895"; transcript_id "sraer114_gene_8895_tx_23"; exon_id "10_103122372_103122534_+"; exonnum "1"; txlen "1522";
10	sraer114_es	exon	103122372	103122534	0.00176028853715575	+	.	gene_id "sraer114_gene_8895"; transcript_id "sraer114_gene_8895_tx_24"; exon_id "10_103122372_103122534_+"; exonnum "1"; txlen "1437";
10	sraer114_es	exon	103122372	103122534	0.117458596077245	+	.	gene_id "sraer114_gene_8895"; transcript_id "sraer114_gene_8895_tx_3"; exon_id "10_103122372_103122534_+"; exonnum "1"; txlen "585";
10	sraer114_es	exon	103122372	103122534	0.0258822689307444	+	.	gene_id "sraer114_gene_8895"; transcript_id "sraer114_gene_8895_tx_5"; exon_id "10_103122372_103122534_+"; exonnum "1"; txlen "908";
10	sraer114_es	exon	103122372	103122534	0.0241219803935887	+	.	gene_id "sraer114_gene_8895"; transcript_id "sraer114_gene_8895_tx_6"; exon_id "10_103122372_103122534_+"; exonnum "1"; txlen "804";
10	sraer114_es	exon	103122372	103122534	0.0233243017376447	+	.	gene_id "sraer114_gene_8895"; transcript_id "sraer114_gene_8895_tx_7"; exon_id "10_103122372_103122534_+"; exonnum "1"; txlen "768";
10	sraer114_es	exon	103122372	103122534	0.0224942004750967	+	.	gene_id "sraer114_gene_8895"; transcript_id "sraer114_gene_8895_tx_8"; exon_id "10_103122372_103122534_+"; exonnum "1"; txlen "954";
10	sraer114_es	exon	103122372	103122534	0.0214917873569758	+	.	gene_id "sraer114_gene_8895"; transcript_id "sraer114_gene_8895_tx_9"; exon_id "10_103122372_103122534_+"; exonnum "1"; txlen "850";
10	sraer114_mid	exon	103122871	103122925	0.0112951847800827	+	.	gene_id "sraer114_gene_8895"; transcript_id "sraer114_gene_8895_tx_13"; exon_id "10_103122871_103122925_+"; exonnum "2"; txlen "823";
10	sraer114_mid	exon	103122871	103122925	0.0096815869543566	+	.	gene_id "sraer114_gene_8895"; transcript_id "sraer114_gene_8895_tx_16"; exon_id "10_103122871_103122925_+"; exonnum "2"; txlen "1075";
10	sraer114_mid	exon	103122871	103122925	0.0096815869543566	+	.	gene_id "sraer114_gene_8895"; transcript_id "sraer114_gene_8895_tx_17"; exon_id "10_103122871_103122925_+"; exonnum "2"; txlen "990";
10	sraer114_mid	exon	103122871	103122925	0.00953489624292696	+	.	gene_id "sraer114_gene_8895"; transcript_id "sraer114_gene_8895_tx_18"; exon_id "10_103122871_103122925_+"; exonnum "2"; txlen "971";
10	sraer114_mid	exon	103122871	103122925	0.00912242041812613	+	.	gene_id "sraer114_gene_8895"; transcript_id "sraer114_gene_8895_tx_19"; exon_id "10_103122871_103122925_+"; exonnum "2"; txlen "1009";
10	sraer114_mid	exon	103122871	103122925	0.00912242041812613	+	.	gene_id "sraer114_gene_8895"; transcript_id "sraer114_gene_8895_tx_20"; exon_id "10_103122871_103122925_+"; exonnum "2"; txlen "905";
10	sraer114_mid	exon	103122871	103122925	0.00851937204916154	+	.	gene_id "sraer114_gene_8895"; transcript_id "sraer114_gene_8895_tx_21"; exon_id "10_103122871_103122925_+"; exonnum "2"; txlen "640";
10	sraer114_mid	exon	103122871	103122925	0.00601431916861547	+	.	gene_id "sraer114_gene_8895"; transcript_id "sraer114_gene_8895_tx_22"; exon_id "10_103122871_103122925_+"; exonnum "2"; txlen "924";
10	sraer114_mid	exon	103122871	103122925	0.00176028853715575	+	.	gene_id "sraer114_gene_8895"; transcript_id "sraer114_gene_8895_tx_23"; exon_id "10_103122871_103122925_+"; exonnum "2"; txlen "1522";
10	sraer114_mid	exon	103122871	103122925	0.00176028853715575	+	.	gene_id "sraer114_gene_8895"; transcript_id "sraer114_gene_8895_tx_24"; exon_id "10_103122871_103122925_+"; exonnum "2"; txlen "1437";
10	sraer114_mid	exon	103122871	103122925	0.0258822689307444	+	.	gene_id "sraer114_gene_8895"; transcript_id "sraer114_gene_8895_tx_5"; exon_id "10_103122871_103122925_+"; exonnum "2"; txlen "908";
10	sraer114_mid	exon	103122871	103122925	0.0241219803935887	+	.	gene_id "sraer114_gene_8895"; transcript_id "sraer114_gene_8895_tx_6"; exon_id "10_103122871_103122925_+"; exonnum "2"; txlen "804";
10	sraer114_mid	exon	103123797	103124243	0.00176028853715575	+	.	gene_id "sraer114_gene_8895"; transcript_id "sraer114_gene_8895_tx_23"; exon_id "10_103123797_103124243_+"; exonnum "3"; txlen "1522";
10	sraer114_mid	exon	103123797	103124243	0.00176028853715575	+	.	gene_id "sraer114_gene_8895"; transcript_id "sraer114_gene_8895_tx_24"; exon_id "10_103123797_103124243_+"; exonnum "3"; txlen "1437";
10	sraer114_mid	exon	103124634	103124699	0.0096815869543566	+	.	gene_id "sraer114_gene_8895"; transcript_id "sraer114_gene_8895_tx_16"; exon_id "10_103124634_103124699_+"; exonnum "3"; txlen "1075";
10	sraer114_mid	exon	103124634	103124699	0.0096815869543566	+	.	gene_id "sraer114_gene_8895"; transcript_id "sraer114_gene_8895_tx_17"; exon_id "10_103124634_103124699_+"; exonnum "3"; txlen "990";
10	sraer114_mid	exon	103124634	103124699	0.00953489624292696	+	.	gene_id "sraer114_gene_8895"; transcript_id "sraer114_gene_8895_tx_18"; exon_id "10_103124634_103124699_+"; exonnum "3"; txlen "971";
10	sraer114_mid	exon	103124634	103124699	0.00176028853715575	+	.	gene_id "sraer114_gene_8895"; transcript_id "sraer114_gene_8895_tx_23"; exon_id "10_103124634_103124699_+"; exonnum "4"; txlen "1522";
10	sraer114_mid	exon	103124634	103124699	0.00176028853715575	+	.	gene_id "sraer114_gene_8895"; transcript_id "sraer114_gene_8895_tx_24"; exon_id "10_103124634_103124699_+"; exonnum "4"; txlen "1437";
10	sraer114_es	exon	103124940	103125089	0.0146237099440763	+	.	gene_id "sraer114_gene_8895"; transcript_id "sraer114_gene_8895_tx_10"; exon_id "10_103124940_103125089_+"; exonnum "1"; txlen "736";
10	sraer114_es	exon	103124940	103125089	0.0123147031108011	+	.	gene_id "sraer114_gene_8895"; transcript_id "sraer114_gene_8895_tx_12"; exon_id "10_103124940_103125089_+"; exonnum "1"; txlen "572";
10	sraer114_es	exon	103124940	103125089	0.0111601996941635	+	.	gene_id "sraer114_gene_8895"; transcript_id "sraer114_gene_8895_tx_14"; exon_id "10_103124940_103125089_+"; exonnum "1"; txlen "941";
10	sraer114_es	exon	103124940	103125089	0.0111601996941635	+	.	gene_id "sraer114_gene_8895"; transcript_id "sraer114_gene_8895_tx_15"; exon_id "10_103124940_103125089_+"; exonnum "1"; txlen "837";
10	sraer114_es	exon	103124940	103125089	0.0284777509437276	+	.	gene_id "sraer114_gene_8895"; transcript_id "sraer114_gene_8895_tx_4"; exon_id "10_103124940_103125089_+"; exonnum "1"; txlen "840";
10	sraer114_mid	exon	103126593	103126693	0.0138136678164939	+	.	gene_id "sraer114_gene_8895"; transcript_id "sraer114_gene_8895_tx_11"; exon_id "10_103126593_103126693_+"; exonnum "2"; txlen "869";
10	sraer114_mid	exon	103126593	103126693	0.0111601996941635	+	.	gene_id "sraer114_gene_8895"; transcript_id "sraer114_gene_8895_tx_14"; exon_id "10_103126593_103126693_+"; exonnum "2"; txlen "941";
10	sraer114_mid	exon	103126593	103126693	0.0111601996941635	+	.	gene_id "sraer114_gene_8895"; transcript_id "sraer114_gene_8895_tx_15"; exon_id "10_103126593_103126693_+"; exonnum "2"; txlen "837";
10	sraer114_mid	exon	103126593	103126693	0.0096815869543566	+	.	gene_id "sraer114_gene_8895"; transcript_id "sraer114_gene_8895_tx_16"; exon_id "10_103126593_103126693_+"; exonnum "4"; txlen "1075";
10	sraer114_mid	exon	103126593	103126693	0.0096815869543566	+	.	gene_id "sraer114_gene_8895"; transcript_id "sraer114_gene_8895_tx_17"; exon_id "10_103126593_103126693_+"; exonnum "4"; txlen "990";
10	sraer114_mid	exon	103126593	103126693	0.00953489624292696	+	.	gene_id "sraer114_gene_8895"; transcript_id "sraer114_gene_8895_tx_18"; exon_id "10_103126593_103126693_+"; exonnum "4"; txlen "971";
10	sraer114_mid	exon	103126593	103126693	0.00912242041812613	+	.	gene_id "sraer114_gene_8895"; transcript_id "sraer114_gene_8895_tx_19"; exon_id "10_103126593_103126693_+"; exonnum "3"; txlen "1009";
10	sraer114_mid	exon	103126593	103126693	0.00912242041812613	+	.	gene_id "sraer114_gene_8895"; transcript_id "sraer114_gene_8895_tx_20"; exon_id "10_103126593_103126693_+"; exonnum "3"; txlen "905";
10	sraer114_mid	exon	103126593	103126693	0.00601431916861547	+	.	gene_id "sraer114_gene_8895"; transcript_id "sraer114_gene_8895_tx_22"; exon_id "10_103126593_103126693_+"; exonnum "3"; txlen "924";
10	sraer114_mid	exon	103126593	103126693	0.00176028853715575	+	.	gene_id "sraer114_gene_8895"; transcript_id "sraer114_gene_8895_tx_23"; exon_id "10_103126593_103126693_+"; exonnum "5"; txlen "1522";
10	sraer114_mid	exon	103126593	103126693	0.00176028853715575	+	.	gene_id "sraer114_gene_8895"; transcript_id "sraer114_gene_8895_tx_24"; exon_id "10_103126593_103126693_+"; exonnum "5"; txlen "1437";
10	sraer114_mid	exon	103126593	103126693	0.0224942004750967	+	.	gene_id "sraer114_gene_8895"; transcript_id "sraer114_gene_8895_tx_8"; exon_id "10_103126593_103126693_+"; exonnum "2"; txlen "954";
10	sraer114_mid	exon	103126593	103126693	0.0214917873569758	+	.	gene_id "sraer114_gene_8895"; transcript_id "sraer114_gene_8895_tx_9"; exon_id "10_103126593_103126693_+"; exonnum "2"; txlen "850";
10	sraer114_mid	exon	103127953	103128031	0.0138136678164939	+	.	gene_id "sraer114_gene_8895"; transcript_id "sraer114_gene_8895_tx_11"; exon_id "10_103127953_103128031_+"; exonnum "3"; txlen "869";
10	sraer114_mid	exon	103127953	103128031	0.0112951847800827	+	.	gene_id "sraer114_gene_8895"; transcript_id "sraer114_gene_8895_tx_13"; exon_id "10_103127953_103128031_+"; exonnum "3"; txlen "823";
10	sraer114_mid	exon	103127953	103128031	0.0096815869543566	+	.	gene_id "sraer114_gene_8895"; transcript_id "sraer114_gene_8895_tx_17"; exon_id "10_103127953_103128031_+"; exonnum "5"; txlen "990";
10	sraer114_mid	exon	103127953	103128031	0.00601431916861547	+	.	gene_id "sraer114_gene_8895"; transcript_id "sraer114_gene_8895_tx_22"; exon_id "10_103127953_103128031_+"; exonnum "4"; txlen "924";
10	sraer114_mid	exon	103127953	103128031	0.00176028853715575	+	.	gene_id "sraer114_gene_8895"; transcript_id "sraer114_gene_8895_tx_24"; exon_id "10_103127953_103128031_+"; exonnum "6"; txlen "1437";
10	sraer114_mid	exon	103127953	103128031	0.0233243017376447	+	.	gene_id "sraer114_gene_8895"; transcript_id "sraer114_gene_8895_tx_7"; exon_id "10_103127953_103128031_+"; exonnum "2"; txlen "768";
10	sraer114_mid	exon	103127953	103128116	0.183044981612828	+	.	gene_id "sraer114_gene_8895"; transcript_id "sraer114_gene_8895_tx_1"; exon_id "10_103127953_103128116_+"; exonnum "2"; txlen "853";
10	sraer114_mid	exon	103127953	103128116	0.0146237099440763	+	.	gene_id "sraer114_gene_8895"; transcript_id "sraer114_gene_8895_tx_10"; exon_id "10_103127953_103128116_+"; exonnum "2"; txlen "736";
10	sraer114_mid	exon	103127953	103128116	0.0111601996941635	+	.	gene_id "sraer114_gene_8895"; transcript_id "sraer114_gene_8895_tx_14"; exon_id "10_103127953_103128116_+"; exonnum "3"; txlen "941";
10	sraer114_mid	exon	103127953	103128116	0.0111601996941635	+	.	gene_id "sraer114_gene_8895"; transcript_id "sraer114_gene_8895_tx_15"; exon_id "10_103127953_103128116_+"; exonnum "3"; txlen "837";
10	sraer114_mid	exon	103127953	103128116	0.0096815869543566	+	.	gene_id "sraer114_gene_8895"; transcript_id "sraer114_gene_8895_tx_16"; exon_id "10_103127953_103128116_+"; exonnum "5"; txlen "1075";
10	sraer114_mid	exon	103127953	103128116	0.00953489624292696	+	.	gene_id "sraer114_gene_8895"; transcript_id "sraer114_gene_8895_tx_18"; exon_id "10_103127953_103128116_+"; exonnum "5"; txlen "971";
10	sraer114_mid	exon	103127953	103128116	0.00912242041812613	+	.	gene_id "sraer114_gene_8895"; transcript_id "sraer114_gene_8895_tx_19"; exon_id "10_103127953_103128116_+"; exonnum "4"; txlen "1009";
10	sraer114_mid	exon	103127953	103128116	0.14078700942172	+	.	gene_id "sraer114_gene_8895"; transcript_id "sraer114_gene_8895_tx_2"; exon_id "10_103127953_103128116_+"; exonnum "2"; txlen "749";
10	sraer114_mid	exon	103127953	103128116	0.00912242041812613	+	.	gene_id "sraer114_gene_8895"; transcript_id "sraer114_gene_8895_tx_20"; exon_id "10_103127953_103128116_+"; exonnum "4"; txlen "905";
10	sraer114_mid	exon	103127953	103128116	0.00176028853715575	+	.	gene_id "sraer114_gene_8895"; transcript_id "sraer114_gene_8895_tx_23"; exon_id "10_103127953_103128116_+"; exonnum "6"; txlen "1522";
10	sraer114_mid	exon	103127953	103128116	0.0284777509437276	+	.	gene_id "sraer114_gene_8895"; transcript_id "sraer114_gene_8895_tx_4"; exon_id "10_103127953_103128116_+"; exonnum "2"; txlen "840";
10	sraer114_mid	exon	103127953	103128116	0.0258822689307444	+	.	gene_id "sraer114_gene_8895"; transcript_id "sraer114_gene_8895_tx_5"; exon_id "10_103127953_103128116_+"; exonnum "3"; txlen "908";
10	sraer114_mid	exon	103127953	103128116	0.0241219803935887	+	.	gene_id "sraer114_gene_8895"; transcript_id "sraer114_gene_8895_tx_6"; exon_id "10_103127953_103128116_+"; exonnum "3"; txlen "804";
10	sraer114_mid	exon	103127953	103128116	0.0224942004750967	+	.	gene_id "sraer114_gene_8895"; transcript_id "sraer114_gene_8895_tx_8"; exon_id "10_103127953_103128116_+"; exonnum "3"; txlen "954";
10	sraer114_mid	exon	103127953	103128116	0.0214917873569758	+	.	gene_id "sraer114_gene_8895"; transcript_id "sraer114_gene_8895_tx_9"; exon_id "10_103127953_103128116_+"; exonnum "3"; txlen "850";
10	sraer114_mid	exon	103128253	103128356	0.183044981612828	+	.	gene_id "sraer114_gene_8895"; transcript_id "sraer114_gene_8895_tx_1"; exon_id "10_103128253_103128356_+"; exonnum "3"; txlen "853";
10	sraer114_mid	exon	103128253	103128356	0.0138136678164939	+	.	gene_id "sraer114_gene_8895"; transcript_id "sraer114_gene_8895_tx_11"; exon_id "10_103128253_103128356_+"; exonnum "4"; txlen "869";
10	sraer114_mid	exon	103128253	103128356	0.0112951847800827	+	.	gene_id "sraer114_gene_8895"; transcript_id "sraer114_gene_8895_tx_13"; exon_id "10_103128253_103128356_+"; exonnum "4"; txlen "823";
10	sraer114_mid	exon	103128253	103128356	0.0111601996941635	+	.	gene_id "sraer114_gene_8895"; transcript_id "sraer114_gene_8895_tx_14"; exon_id "10_103128253_103128356_+"; exonnum "4"; txlen "941";
10	sraer114_mid	exon	103128253	103128356	0.0096815869543566	+	.	gene_id "sraer114_gene_8895"; transcript_id "sraer114_gene_8895_tx_16"; exon_id "10_103128253_103128356_+"; exonnum "6"; txlen "1075";
10	sraer114_mid	exon	103128253	103128356	0.0096815869543566	+	.	gene_id "sraer114_gene_8895"; transcript_id "sraer114_gene_8895_tx_17"; exon_id "10_103128253_103128356_+"; exonnum "6"; txlen "990";
10	sraer114_mid	exon	103128253	103128356	0.00912242041812613	+	.	gene_id "sraer114_gene_8895"; transcript_id "sraer114_gene_8895_tx_19"; exon_id "10_103128253_103128356_+"; exonnum "5"; txlen "1009";
10	sraer114_mid	exon	103128253	103128356	0.00601431916861547	+	.	gene_id "sraer114_gene_8895"; transcript_id "sraer114_gene_8895_tx_22"; exon_id "10_103128253_103128356_+"; exonnum "5"; txlen "924";
10	sraer114_mid	exon	103128253	103128356	0.00176028853715575	+	.	gene_id "sraer114_gene_8895"; transcript_id "sraer114_gene_8895_tx_23"; exon_id "10_103128253_103128356_+"; exonnum "7"; txlen "1522";
10	sraer114_mid	exon	103128253	103128356	0.00176028853715575	+	.	gene_id "sraer114_gene_8895"; transcript_id "sraer114_gene_8895_tx_24"; exon_id "10_103128253_103128356_+"; exonnum "7"; txlen "1437";
10	sraer114_mid	exon	103128253	103128356	0.0284777509437276	+	.	gene_id "sraer114_gene_8895"; transcript_id "sraer114_gene_8895_tx_4"; exon_id "10_103128253_103128356_+"; exonnum "3"; txlen "840";
10	sraer114_mid	exon	103128253	103128356	0.0258822689307444	+	.	gene_id "sraer114_gene_8895"; transcript_id "sraer114_gene_8895_tx_5"; exon_id "10_103128253_103128356_+"; exonnum "4"; txlen "908";
10	sraer114_mid	exon	103128253	103128356	0.0233243017376447	+	.	gene_id "sraer114_gene_8895"; transcript_id "sraer114_gene_8895_tx_7"; exon_id "10_103128253_103128356_+"; exonnum "3"; txlen "768";
10	sraer114_mid	exon	103128253	103128356	0.0224942004750967	+	.	gene_id "sraer114_gene_8895"; transcript_id "sraer114_gene_8895_tx_8"; exon_id "10_103128253_103128356_+"; exonnum "4"; txlen "954";
10	sraer114_ss	exon	103130434	103130855	0.183044981612828	+	.	gene_id "sraer114_gene_8895"; transcript_id "sraer114_gene_8895_tx_1"; exon_id "10_103130434_103130855_+"; exonnum "4"; txlen "853";
10	sraer114_ss	exon	103130434	103130855	0.0146237099440763	+	.	gene_id "sraer114_gene_8895"; transcript_id "sraer114_gene_8895_tx_10"; exon_id "10_103130434_103130855_+"; exonnum "3"; txlen "736";
10	sraer114_ss	exon	103130434	103130855	0.0138136678164939	+	.	gene_id "sraer114_gene_8895"; transcript_id "sraer114_gene_8895_tx_11"; exon_id "10_103130434_103130855_+"; exonnum "5"; txlen "869";
10	sraer114_ss	exon	103130434	103130855	0.0123147031108011	+	.	gene_id "sraer114_gene_8895"; transcript_id "sraer114_gene_8895_tx_12"; exon_id "10_103130434_103130855_+"; exonnum "2"; txlen "572";
10	sraer114_ss	exon	103130434	103130855	0.0112951847800827	+	.	gene_id "sraer114_gene_8895"; transcript_id "sraer114_gene_8895_tx_13"; exon_id "10_103130434_103130855_+"; exonnum "5"; txlen "823";
10	sraer114_ss	exon	103130434	103130855	0.0111601996941635	+	.	gene_id "sraer114_gene_8895"; transcript_id "sraer114_gene_8895_tx_14"; exon_id "10_103130434_103130855_+"; exonnum "5"; txlen "941";
10	sraer114_ss	exon	103130434	103130855	0.0111601996941635	+	.	gene_id "sraer114_gene_8895"; transcript_id "sraer114_gene_8895_tx_15"; exon_id "10_103130434_103130855_+"; exonnum "4"; txlen "837";
10	sraer114_ss	exon	103130434	103130855	0.0096815869543566	+	.	gene_id "sraer114_gene_8895"; transcript_id "sraer114_gene_8895_tx_16"; exon_id "10_103130434_103130855_+"; exonnum "7"; txlen "1075";
10	sraer114_ss	exon	103130434	103130855	0.0096815869543566	+	.	gene_id "sraer114_gene_8895"; transcript_id "sraer114_gene_8895_tx_17"; exon_id "10_103130434_103130855_+"; exonnum "7"; txlen "990";
10	sraer114_ss	exon	103130434	103130855	0.00953489624292696	+	.	gene_id "sraer114_gene_8895"; transcript_id "sraer114_gene_8895_tx_18"; exon_id "10_103130434_103130855_+"; exonnum "6"; txlen "971";
10	sraer114_ss	exon	103130434	103130855	0.00912242041812613	+	.	gene_id "sraer114_gene_8895"; transcript_id "sraer114_gene_8895_tx_19"; exon_id "10_103130434_103130855_+"; exonnum "6"; txlen "1009";
10	sraer114_ss	exon	103130434	103130855	0.14078700942172	+	.	gene_id "sraer114_gene_8895"; transcript_id "sraer114_gene_8895_tx_2"; exon_id "10_103130434_103130855_+"; exonnum "3"; txlen "749";
10	sraer114_ss	exon	103130434	103130855	0.00912242041812613	+	.	gene_id "sraer114_gene_8895"; transcript_id "sraer114_gene_8895_tx_20"; exon_id "10_103130434_103130855_+"; exonnum "5"; txlen "905";
10	sraer114_ss	exon	103130434	103130855	0.00851937204916154	+	.	gene_id "sraer114_gene_8895"; transcript_id "sraer114_gene_8895_tx_21"; exon_id "10_103130434_103130855_+"; exonnum "3"; txlen "640";
10	sraer114_ss	exon	103130434	103130855	0.00601431916861547	+	.	gene_id "sraer114_gene_8895"; transcript_id "sraer114_gene_8895_tx_22"; exon_id "10_103130434_103130855_+"; exonnum "6"; txlen "924";
10	sraer114_ss	exon	103130434	103130855	0.00176028853715575	+	.	gene_id "sraer114_gene_8895"; transcript_id "sraer114_gene_8895_tx_23"; exon_id "10_103130434_103130855_+"; exonnum "8"; txlen "1522";
10	sraer114_ss	exon	103130434	103130855	0.00176028853715575	+	.	gene_id "sraer114_gene_8895"; transcript_id "sraer114_gene_8895_tx_24"; exon_id "10_103130434_103130855_+"; exonnum "8"; txlen "1437";
10	sraer114_ss	exon	103130434	103130855	0.117458596077245	+	.	gene_id "sraer114_gene_8895"; transcript_id "sraer114_gene_8895_tx_3"; exon_id "10_103130434_103130855_+"; exonnum "2"; txlen "585";
10	sraer114_ss	exon	103130434	103130855	0.0284777509437276	+	.	gene_id "sraer114_gene_8895"; transcript_id "sraer114_gene_8895_tx_4"; exon_id "10_103130434_103130855_+"; exonnum "4"; txlen "840";
10	sraer114_ss	exon	103130434	103130855	0.0258822689307444	+	.	gene_id "sraer114_gene_8895"; transcript_id "sraer114_gene_8895_tx_5"; exon_id "10_103130434_103130855_+"; exonnum "5"; txlen "908";
10	sraer114_ss	exon	103130434	103130855	0.0241219803935887	+	.	gene_id "sraer114_gene_8895"; transcript_id "sraer114_gene_8895_tx_6"; exon_id "10_103130434_103130855_+"; exonnum "4"; txlen "804";
10	sraer114_ss	exon	103130434	103130855	0.0233243017376447	+	.	gene_id "sraer114_gene_8895"; transcript_id "sraer114_gene_8895_tx_7"; exon_id "10_103130434_103130855_+"; exonnum "4"; txlen "768";
10	sraer114_ss	exon	103130434	103130855	0.0224942004750967	+	.	gene_id "sraer114_gene_8895"; transcript_id "sraer114_gene_8895_tx_8"; exon_id "10_103130434_103130855_+"; exonnum "5"; txlen "954";
10	sraer114_ss	exon	103130434	103130855	0.0214917873569758	+	.	gene_id "sraer114_gene_8895"; transcript_id "sraer114_gene_8895_tx_9"; exon_id "10_103130434_103130855_+"; exonnum "4"; txlen "850";
10	sraer114_es	exon	103199949	103200048	1.86091644880221	+	.	gene_id "sraer114_gene_8896"; transcript_id "sraer114_gene_8896_tx_1"; exon_id "10_103199949_103200048_+"; exonnum "1"; txlen "533";
10	sraer114_es	exon	103199949	103200048	0.0679850746732521	+	.	gene_id "sraer114_gene_8896"; transcript_id "sraer114_gene_8896_tx_10"; exon_id "10_103199949_103200048_+"; exonnum "1"; txlen "723";
10	sraer114_es	exon	103199949	103200048	0.00652560536098547	+	.	gene_id "sraer114_gene_8896"; transcript_id "sraer114_gene_8896_tx_12"; exon_id "10_103199949_103200048_+"; exonnum "1"; txlen "1312";
10	sraer114_es	exon	103199949	103200048	0.134694663041963	+	.	gene_id "sraer114_gene_8896"; transcript_id "sraer114_gene_8896_tx_5"; exon_id "10_103199949_103200048_+"; exonnum "1"; txlen "850";
10	sraer114_es	exon	103201289	103201325	0.00652560536098547	+	.	gene_id "sraer114_gene_8896"; transcript_id "sraer114_gene_8896_tx_11"; exon_id "10_103201289_103201325_+"; exonnum "1"; txlen "1249";
10	sraer114_es	exon	103201289	103201325	0.134694663041963	+	.	gene_id "sraer114_gene_8896"; transcript_id "sraer114_gene_8896_tx_4"; exon_id "10_103201289_103201325_+"; exonnum "1"; txlen "787";
10	sraer114_es	exon	103201462	103201768	0.0829683442708548	+	.	gene_id "sraer114_gene_8896"; transcript_id "sraer114_gene_8896_tx_6"; exon_id "10_103201462_103201768_+"; exonnum "1"; txlen "740";
10	sraer114_es	exon	103201462	103201768	0.0829683442708548	+	.	gene_id "sraer114_gene_8896"; transcript_id "sraer114_gene_8896_tx_7"; exon_id "10_103201462_103201768_+"; exonnum "1"; txlen "1057";
10	sraer114_mid	exon	103202351	103202446	1.86091644880221	+	.	gene_id "sraer114_gene_8896"; transcript_id "sraer114_gene_8896_tx_1"; exon_id "10_103202351_103202446_+"; exonnum "2"; txlen "533";
10	sraer114_mid	exon	103202351	103202446	0.0679850746732521	+	.	gene_id "sraer114_gene_8896"; transcript_id "sraer114_gene_8896_tx_10"; exon_id "10_103202351_103202446_+"; exonnum "2"; txlen "723";
10	sraer114_mid	exon	103202351	103202446	0.00652560536098547	+	.	gene_id "sraer114_gene_8896"; transcript_id "sraer114_gene_8896_tx_11"; exon_id "10_103202351_103202446_+"; exonnum "2"; txlen "1249";
10	sraer114_mid	exon	103202351	103202446	0.00652560536098547	+	.	gene_id "sraer114_gene_8896"; transcript_id "sraer114_gene_8896_tx_12"; exon_id "10_103202351_103202446_+"; exonnum "2"; txlen "1312";
10	sraer114_mid	exon	103202351	103202446	0.134694663041963	+	.	gene_id "sraer114_gene_8896"; transcript_id "sraer114_gene_8896_tx_4"; exon_id "10_103202351_103202446_+"; exonnum "2"; txlen "787";
10	sraer114_mid	exon	103202351	103202446	0.134694663041963	+	.	gene_id "sraer114_gene_8896"; transcript_id "sraer114_gene_8896_tx_5"; exon_id "10_103202351_103202446_+"; exonnum "2"; txlen "850";
10	sraer114_mid	exon	103202351	103202446	0.0829683442708548	+	.	gene_id "sraer114_gene_8896"; transcript_id "sraer114_gene_8896_tx_6"; exon_id "10_103202351_103202446_+"; exonnum "2"; txlen "740";
10	sraer114_mid	exon	103202351	103202446	0.0829683442708548	+	.	gene_id "sraer114_gene_8896"; transcript_id "sraer114_gene_8896_tx_7"; exon_id "10_103202351_103202446_+"; exonnum "2"; txlen "1057";
10	sraer114_mid	exon	103203085	103203356	0.00652560536098547	+	.	gene_id "sraer114_gene_8896"; transcript_id "sraer114_gene_8896_tx_11"; exon_id "10_103203085_103203356_+"; exonnum "3"; txlen "1249";
10	sraer114_mid	exon	103203085	103203356	0.00652560536098547	+	.	gene_id "sraer114_gene_8896"; transcript_id "sraer114_gene_8896_tx_12"; exon_id "10_103203085_103203356_+"; exonnum "3"; txlen "1312";
10	sraer114_mid	exon	103204751	103205067	0.00652560536098547	+	.	gene_id "sraer114_gene_8896"; transcript_id "sraer114_gene_8896_tx_11"; exon_id "10_103204751_103205067_+"; exonnum "4"; txlen "1249";
10	sraer114_mid	exon	103204751	103205067	0.00652560536098547	+	.	gene_id "sraer114_gene_8896"; transcript_id "sraer114_gene_8896_tx_12"; exon_id "10_103204751_103205067_+"; exonnum "4"; txlen "1312";
10	sraer114_mid	exon	103204751	103205067	0.134694663041963	+	.	gene_id "sraer114_gene_8896"; transcript_id "sraer114_gene_8896_tx_4"; exon_id "10_103204751_103205067_+"; exonnum "3"; txlen "787";
10	sraer114_mid	exon	103204751	103205067	0.134694663041963	+	.	gene_id "sraer114_gene_8896"; transcript_id "sraer114_gene_8896_tx_5"; exon_id "10_103204751_103205067_+"; exonnum "3"; txlen "850";
10	sraer114_mid	exon	103204751	103205067	0.0829683442708548	+	.	gene_id "sraer114_gene_8896"; transcript_id "sraer114_gene_8896_tx_7"; exon_id "10_103204751_103205067_+"; exonnum "3"; txlen "1057";
10	sraer114_mid	exon	103207981	103208170	0.0679850746732521	+	.	gene_id "sraer114_gene_8896"; transcript_id "sraer114_gene_8896_tx_10"; exon_id "10_103207981_103208170_+"; exonnum "3"; txlen "723";
10	sraer114_mid	exon	103207981	103208170	0.00652560536098547	+	.	gene_id "sraer114_gene_8896"; transcript_id "sraer114_gene_8896_tx_11"; exon_id "10_103207981_103208170_+"; exonnum "5"; txlen "1249";
10	sraer114_mid	exon	103207981	103208170	0.00652560536098547	+	.	gene_id "sraer114_gene_8896"; transcript_id "sraer114_gene_8896_tx_12"; exon_id "10_103207981_103208170_+"; exonnum "5"; txlen "1312";
10	sraer114_mid	exon	103208388	103208724	1.86091644880221	+	.	gene_id "sraer114_gene_8896"; transcript_id "sraer114_gene_8896_tx_1"; exon_id "10_103208388_103208724_+"; exonnum "3"; txlen "533";
10	sraer114_mid	exon	103208388	103208724	0.0679850746732521	+	.	gene_id "sraer114_gene_8896"; transcript_id "sraer114_gene_8896_tx_10"; exon_id "10_103208388_103208724_+"; exonnum "4"; txlen "723";
10	sraer114_mid	exon	103208388	103208724	0.00652560536098547	+	.	gene_id "sraer114_gene_8896"; transcript_id "sraer114_gene_8896_tx_11"; exon_id "10_103208388_103208724_+"; exonnum "6"; txlen "1249";
10	sraer114_mid	exon	103208388	103208724	0.00652560536098547	+	.	gene_id "sraer114_gene_8896"; transcript_id "sraer114_gene_8896_tx_12"; exon_id "10_103208388_103208724_+"; exonnum "6"; txlen "1312";
10	sraer114_mid	exon	103208388	103208724	0.134694663041963	+	.	gene_id "sraer114_gene_8896"; transcript_id "sraer114_gene_8896_tx_4"; exon_id "10_103208388_103208724_+"; exonnum "4"; txlen "787";
10	sraer114_mid	exon	103208388	103208724	0.134694663041963	+	.	gene_id "sraer114_gene_8896"; transcript_id "sraer114_gene_8896_tx_5"; exon_id "10_103208388_103208724_+"; exonnum "4"; txlen "850";
10	sraer114_mid	exon	103208388	103208724	0.0829683442708548	+	.	gene_id "sraer114_gene_8896"; transcript_id "sraer114_gene_8896_tx_6"; exon_id "10_103208388_103208724_+"; exonnum "3"; txlen "740";
10	sraer114_mid	exon	103208388	103208724	0.0829683442708548	+	.	gene_id "sraer114_gene_8896"; transcript_id "sraer114_gene_8896_tx_7"; exon_id "10_103208388_103208724_+"; exonnum "4"; txlen "1057";
10	sraer114_es	exon	103215143	103215392	0.222568462171558	+	.	gene_id "sraer114_gene_15226"; transcript_id "sraer114_gene_15226_tx_2"; exon_id "10_103215143_103215392_+"; exonnum "1"; txlen "800";
10	sraer114_mid	exon	103217320	103217387	0.222568462171558	+	.	gene_id "sraer114_gene_15226"; transcript_id "sraer114_gene_15226_tx_2"; exon_id "10_103217320_103217387_+"; exonnum "2"; txlen "800";
10	sraer114_ss	exon	103219491	103219972	0.222568462171558	+	.	gene_id "sraer114_gene_15226"; transcript_id "sraer114_gene_15226_tx_2"; exon_id "10_103219491_103219972_+"; exonnum "3"; txlen "800";
10	sraer114_mid	exon	103252307	103252429	1.36811140501424	+	.	gene_id "sraer114_gene_1240"; transcript_id "sraer114_gene_1240_tx_1"; exon_id "10_103252307_103252429_+"; exonnum "1"; txlen "624";
10	sraer114_mid	exon	103252307	103252429	0.000884210246071402	+	.	gene_id "sraer114_gene_1240"; transcript_id "sraer114_gene_1240_tx_10"; exon_id "10_103252307_103252429_+"; exonnum "1"; txlen "1293";
10	sraer114_ss	exon	103252622	103253122	1.36811140501424	+	.	gene_id "sraer114_gene_1240"; transcript_id "sraer114_gene_1240_tx_1"; exon_id "10_103252622_103253122_+"; exonnum "2"; txlen "624";
10	sraer114_es	exon	103254687	103254753	0.300481744960263	+	.	gene_id "sraer114_gene_1240"; transcript_id "sraer114_gene_1240_tx_5"; exon_id "10_103254687_103254753_+"; exonnum "1"; txlen "505";
10	sraer114_ss	exon	103256319	103256756	0.300481744960263	+	.	gene_id "sraer114_gene_1240"; transcript_id "sraer114_gene_1240_tx_5"; exon_id "10_103256319_103256756_+"; exonnum "2"; txlen "505";
10	sraer114_es	exon	103260102	103260322	1.26597311229892	+	.	gene_id "sraer114_gene_1240"; transcript_id "sraer114_gene_1240_tx_2"; exon_id "10_103260102_103260322_+"; exonnum "1"; txlen "946";
10	sraer114_es	exon	103260102	103260322	0.514655314997549	+	.	gene_id "sraer114_gene_1240"; transcript_id "sraer114_gene_1240_tx_4"; exon_id "10_103260102_103260322_+"; exonnum "1"; txlen "718";
10	sraer114_mid	exon	103260573	103260747	0.000884210246071402	+	.	gene_id "sraer114_gene_1240"; transcript_id "sraer114_gene_1240_tx_10"; exon_id "10_103260573_103260747_+"; exonnum "2"; txlen "1293";
10	sraer114_mid	exon	103260573	103260747	1.26597311229892	+	.	gene_id "sraer114_gene_1240"; transcript_id "sraer114_gene_1240_tx_2"; exon_id "10_103260573_103260747_+"; exonnum "2"; txlen "946";
10	sraer114_mid	exon	103260573	103260747	0.514655314997549	+	.	gene_id "sraer114_gene_1240"; transcript_id "sraer114_gene_1240_tx_4"; exon_id "10_103260573_103260747_+"; exonnum "2"; txlen "718";
10	sraer114_mid	exon	103260912	103261139	1.26597311229892	+	.	gene_id "sraer114_gene_1240"; transcript_id "sraer114_gene_1240_tx_2"; exon_id "10_103260912_103261139_+"; exonnum "3"; txlen "946";
10	sraer114_ss	exon	103261238	103261559	1.26597311229892	+	.	gene_id "sraer114_gene_1240"; transcript_id "sraer114_gene_1240_tx_2"; exon_id "10_103261238_103261559_+"; exonnum "4"; txlen "946";
10	sraer114_ss	exon	103261238	103261559	0.514655314997549	+	.	gene_id "sraer114_gene_1240"; transcript_id "sraer114_gene_1240_tx_4"; exon_id "10_103261238_103261559_+"; exonnum "3"; txlen "718";
10	sraer114_mid	exon	103266332	103266706	0.000884210246071402	+	.	gene_id "sraer114_gene_1240"; transcript_id "sraer114_gene_1240_tx_10"; exon_id "10_103266332_103266706_+"; exonnum "3"; txlen "1293";
10	sraer114_mid	exon	103266332	103266706	0.103724860570302	+	.	gene_id "sraer114_gene_1240"; transcript_id "sraer114_gene_1240_tx_7"; exon_id "10_103266332_103266706_+"; exonnum "1"; txlen "1067";
10	sraer114_mid	exon	103266332	103266706	0.103724860570302	+	.	gene_id "sraer114_gene_1240"; transcript_id "sraer114_gene_1240_tx_8"; exon_id "10_103266332_103266706_+"; exonnum "1"; txlen "931";
10	sraer114_mid	exon	103266332	103266706	0.0981037460396007	+	.	gene_id "sraer114_gene_1240"; transcript_id "sraer114_gene_1240_tx_9"; exon_id "10_103266332_103266706_+"; exonnum "1"; txlen "719";
10	sraer114_mid	exon	103266994	103267129	0.000884210246071402	+	.	gene_id "sraer114_gene_1240"; transcript_id "sraer114_gene_1240_tx_10"; exon_id "10_103266994_103267129_+"; exonnum "4"; txlen "1293";
10	sraer114_mid	exon	103266994	103267129	0.103724860570302	+	.	gene_id "sraer114_gene_1240"; transcript_id "sraer114_gene_1240_tx_7"; exon_id "10_103266994_103267129_+"; exonnum "2"; txlen "1067";
10	sraer114_mid	exon	103266994	103267129	0.0981037460396007	+	.	gene_id "sraer114_gene_1240"; transcript_id "sraer114_gene_1240_tx_9"; exon_id "10_103266994_103267129_+"; exonnum "2"; txlen "719";
10	sraer114_mid	exon	103269683	103269813	0.000884210246071402	+	.	gene_id "sraer114_gene_1240"; transcript_id "sraer114_gene_1240_tx_10"; exon_id "10_103269683_103269813_+"; exonnum "5"; txlen "1293";
10	sraer114_mid	exon	103269683	103269813	0.103724860570302	+	.	gene_id "sraer114_gene_1240"; transcript_id "sraer114_gene_1240_tx_7"; exon_id "10_103269683_103269813_+"; exonnum "3"; txlen "1067";
10	sraer114_mid	exon	103269683	103269813	0.103724860570302	+	.	gene_id "sraer114_gene_1240"; transcript_id "sraer114_gene_1240_tx_8"; exon_id "10_103269683_103269813_+"; exonnum "2"; txlen "931";
10	sraer114_mid	exon	103269683	103269813	0.0981037460396007	+	.	gene_id "sraer114_gene_1240"; transcript_id "sraer114_gene_1240_tx_9"; exon_id "10_103269683_103269813_+"; exonnum "3"; txlen "719";
10	sraer114_ss	exon	103269897	103269973	0.0981037460396007	+	.	gene_id "sraer114_gene_1240"; transcript_id "sraer114_gene_1240_tx_9"; exon_id "10_103269897_103269973_+"; exonnum "4"; txlen "719";
10	sraer114_ss	exon	103270066	103270418	0.000884210246071402	+	.	gene_id "sraer114_gene_1240"; transcript_id "sraer114_gene_1240_tx_10"; exon_id "10_103270066_103270418_+"; exonnum "6"; txlen "1293";
10	sraer114_mid	exon	103274674	103274823	0.103724860570302	+	.	gene_id "sraer114_gene_1240"; transcript_id "sraer114_gene_1240_tx_7"; exon_id "10_103274674_103274823_+"; exonnum "4"; txlen "1067";
10	sraer114_mid	exon	103274674	103274823	0.103724860570302	+	.	gene_id "sraer114_gene_1240"; transcript_id "sraer114_gene_1240_tx_8"; exon_id "10_103274674_103274823_+"; exonnum "3"; txlen "931";
10	sraer114_ss	exon	103275217	103275491	0.103724860570302	+	.	gene_id "sraer114_gene_1240"; transcript_id "sraer114_gene_1240_tx_7"; exon_id "10_103275217_103275491_+"; exonnum "5"; txlen "1067";
10	sraer114_ss	exon	103275217	103275491	0.103724860570302	+	.	gene_id "sraer114_gene_1240"; transcript_id "sraer114_gene_1240_tx_8"; exon_id "10_103275217_103275491_+"; exonnum "4"; txlen "931";
10	ensembl	five_prime_utr	103367647	103367845	0	+	.	gene_id "ENSRNOG00000022395"; gene_version "8"; transcript_id "ENSRNOT00000040629"; transcript_version "7"; gene_name "Tnrc6c"; gene_source "ensembl"; gene_biotype "protein_coding"; transcript_name "Tnrc6c-201"; transcript_source "ensembl"; transcript_biotype "protein_coding"; tag "Ensembl_canonical";
10	ensembl	exon	103367647	103367922	0	+	.	gene_id "ENSRNOG00000022395"; gene_version "8"; transcript_id "ENSRNOT00000040629"; transcript_version "7"; exon_number "1"; gene_name "Tnrc6c"; gene_source "ensembl"; gene_biotype "protein_coding"; transcript_name "Tnrc6c-201"; transcript_source "ensembl"; transcript_biotype "protein_coding"; exon_id "ENSRNOE00000662066"; exon_version "2"; tag "Ensembl_canonical";
10	ENSEMBL114_rn	exon	103367647	103367922	19.4087612746374	+	.	gene_id "ENSRNOG00000022395"; transcript_id "ENSRNOG00000022395_tx_5"; exon_id "10_103367647_103367922_+"; exonnum "1"; txlen "1084";
10	ENSEMBL114_rn	exon	103367647	103367922	0.0209662146904637	+	.	gene_id "ENSRNOG00000022395"; transcript_id "ENSRNOG00000022395_tx_8"; exon_id "10_103367647_103367922_+"; exonnum "1"; txlen "5634";
10	ensembl	gene	103367647	103478246	0	+	.	gene_id "ENSRNOG00000022395"; gene_version "8"; gene_name "Tnrc6c"; gene_source "ensembl"; gene_biotype "protein_coding";
10	ensembl	transcript	103367647	103478246	0	+	.	gene_id "ENSRNOG00000022395"; gene_version "8"; transcript_id "ENSRNOT00000040629"; transcript_version "7"; gene_name "Tnrc6c"; gene_source "ensembl"; gene_biotype "protein_coding"; transcript_name "Tnrc6c-201"; transcript_source "ensembl"; transcript_biotype "protein_coding"; tag "Ensembl_canonical";
10	ensembl	start_codon	103367846	103367848	0	+	0	gene_id "ENSRNOG00000022395"; gene_version "8"; transcript_id "ENSRNOT00000040629"; transcript_version "7"; exon_number "1"; gene_name "Tnrc6c"; gene_source "ensembl"; gene_biotype "protein_coding"; transcript_name "Tnrc6c-201"; transcript_source "ensembl"; transcript_biotype "protein_coding"; tag "Ensembl_canonical";
10	ensembl	CDS	103367846	103367922	0	+	0	gene_id "ENSRNOG00000022395"; gene_version "8"; transcript_id "ENSRNOT00000040629"; transcript_version "7"; exon_number "1"; gene_name "Tnrc6c"; gene_source "ensembl"; gene_biotype "protein_coding"; transcript_name "Tnrc6c-201"; transcript_source "ensembl"; transcript_biotype "protein_coding"; protein_id "ENSRNOP00000049430"; protein_version "7"; tag "Ensembl_canonical";
10	ensembl	exon	103369132	103369293	0	+	.	gene_id "ENSRNOG00000022395"; gene_version "8"; transcript_id "ENSRNOT00000106642"; transcript_version "2"; exon_number "1"; gene_name "Tnrc6c"; gene_source "ensembl"; gene_biotype "protein_coding"; transcript_name "Tnrc6c-202"; transcript_source "ensembl"; transcript_biotype "protein_coding"; exon_id "ENSRNOE00000715484"; exon_version "1";
10	ensembl	five_prime_utr	103369132	103369293	0	+	.	gene_id "ENSRNOG00000022395"; gene_version "8"; transcript_id "ENSRNOT00000106642"; transcript_version "2"; gene_name "Tnrc6c"; gene_source "ensembl"; gene_biotype "protein_coding"; transcript_name "Tnrc6c-202"; transcript_source "ensembl"; transcript_biotype "protein_coding";
10	ensembl	transcript	103369132	103478246	0	+	.	gene_id "ENSRNOG00000022395"; gene_version "8"; transcript_id "ENSRNOT00000106642"; transcript_version "2"; gene_name "Tnrc6c"; gene_source "ensembl"; gene_biotype "protein_coding"; transcript_name "Tnrc6c-202"; transcript_source "ensembl"; transcript_biotype "protein_coding";
10	ensembl	exon	103369236	103369293	0	+	.	gene_id "ENSRNOG00000022395"; gene_version "8"; transcript_id "ENSRNOT00000117677"; transcript_version "2"; exon_number "1"; gene_name "Tnrc6c"; gene_source "ensembl"; gene_biotype "protein_coding"; transcript_name "Tnrc6c-204"; transcript_source "ensembl"; transcript_biotype "protein_coding"; exon_id "ENSRNOE00000682178"; exon_version "1";
10	ensembl	five_prime_utr	103369236	103369293	0	+	.	gene_id "ENSRNOG00000022395"; gene_version "8"; transcript_id "ENSRNOT00000117677"; transcript_version "2"; gene_name "Tnrc6c"; gene_source "ensembl"; gene_biotype "protein_coding"; transcript_name "Tnrc6c-204"; transcript_source "ensembl"; transcript_biotype "protein_coding";
10	ENSEMBL114_rn	exon	103369236	103369293	253.033697396518	+	.	gene_id "ENSRNOG00000022395"; transcript_id "ENSRNOG00000022395_tx_2"; exon_id "10_103369236_103369293_+"; exonnum "1"; txlen "866";
10	ENSEMBL114_rn	exon	103369236	103369293	36.9803806756803	+	.	gene_id "ENSRNOG00000022395"; transcript_id "ENSRNOG00000022395_tx_3"; exon_id "10_103369236_103369293_+"; exonnum "1"; txlen "970";
10	ENSEMBL114_rn	exon	103369236	103369293	0.0262077683630796	+	.	gene_id "ENSRNOG00000022395"; transcript_id "ENSRNOG00000022395_tx_7"; exon_id "10_103369236_103369293_+"; exonnum "1"; txlen "5416";
10	ensembl	transcript	103369236	103478246	0	+	.	gene_id "ENSRNOG00000022395"; gene_version "8"; transcript_id "ENSRNOT00000117677"; transcript_version "2"; gene_name "Tnrc6c"; gene_source "ensembl"; gene_biotype "protein_coding"; transcript_name "Tnrc6c-204"; transcript_source "ensembl"; transcript_biotype "protein_coding";
10	sraer114_es	exon	103369365	103369843	15.280768828056	+	.	gene_id "ENSRNOG00000022395"; transcript_id "ENSRNOG00000022395_tx_6"; exon_id "10_103369365_103369843_+"; exonnum "1"; txlen "1287";
10	ensembl	exon	103387736	103387839	0	+	.	gene_id "ENSRNOG00000022395"; gene_version "8"; transcript_id "ENSRNOT00000117677"; transcript_version "2"; exon_number "2"; gene_name "Tnrc6c"; gene_source "ensembl"; gene_biotype "protein_coding"; transcript_name "Tnrc6c-204"; transcript_source "ensembl"; transcript_biotype "protein_coding"; exon_id "ENSRNOE00000586084"; exon_version "1";
10	ensembl	five_prime_utr	103387736	103387839	0	+	.	gene_id "ENSRNOG00000022395"; gene_version "8"; transcript_id "ENSRNOT00000117677"; transcript_version "2"; gene_name "Tnrc6c"; gene_source "ensembl"; gene_biotype "protein_coding"; transcript_name "Tnrc6c-204"; transcript_source "ensembl"; transcript_biotype "protein_coding";
10	ENSEMBL114_rn	exon	103387736	103387839	36.9803806756803	+	.	gene_id "ENSRNOG00000022395"; transcript_id "ENSRNOG00000022395_tx_3"; exon_id "10_103387736_103387839_+"; exonnum "2"; txlen "970";
10	ENSEMBL114_rn	exon	103387736	103387839	0.0262077683630796	+	.	gene_id "ENSRNOG00000022395"; transcript_id "ENSRNOG00000022395_tx_7"; exon_id "10_103387736_103387839_+"; exonnum "2"; txlen "5416";
10	ENSEMBL114_rn	exon	103387736	103387839	0.0209662146904637	+	.	gene_id "ENSRNOG00000022395"; transcript_id "ENSRNOG00000022395_tx_8"; exon_id "10_103387736_103387839_+"; exonnum "2"; txlen "5634";
10	sraer114_mid	exon	103406808	103406885	0.0262077683630796	+	.	gene_id "ENSRNOG00000022395"; transcript_id "ENSRNOG00000022395_tx_7"; exon_id "10_103406808_103406885_+"; exonnum "3"; txlen "5416";
10	sraer114_mid	exon	103406808	103406885	0.0209662146904637	+	.	gene_id "ENSRNOG00000022395"; transcript_id "ENSRNOG00000022395_tx_8"; exon_id "10_103406808_103406885_+"; exonnum "3"; txlen "5634";
10	sraer114_mid	exon	103407653	103407756	0.0262077683630796	+	.	gene_id "ENSRNOG00000022395"; transcript_id "ENSRNOG00000022395_tx_7"; exon_id "10_103407653_103407756_+"; exonnum "4"; txlen "5416";
10	sraer114_mid	exon	103407653	103407756	0.0209662146904637	+	.	gene_id "ENSRNOG00000022395"; transcript_id "ENSRNOG00000022395_tx_8"; exon_id "10_103407653_103407756_+"; exonnum "4"; txlen "5634";
10	ensembl	exon	103411946	103412107	0	+	.	gene_id "ENSRNOG00000022395"; gene_version "8"; transcript_id "ENSRNOT00000107522"; transcript_version "2"; exon_number "1"; gene_name "Tnrc6c"; gene_source "ensembl"; gene_biotype "protein_coding"; transcript_name "Tnrc6c-203"; transcript_source "ensembl"; transcript_biotype "protein_coding"; exon_id "ENSRNOE00000817921"; exon_version "1";
10	ensembl	five_prime_utr	103411946	103412107	0	+	.	gene_id "ENSRNOG00000022395"; gene_version "8"; transcript_id "ENSRNOT00000107522"; transcript_version "2"; gene_name "Tnrc6c"; gene_source "ensembl"; gene_biotype "protein_coding"; transcript_name "Tnrc6c-203"; transcript_source "ensembl"; transcript_biotype "protein_coding";
10	ensembl	transcript	103411946	103478246	0	+	.	gene_id "ENSRNOG00000022395"; gene_version "8"; transcript_id "ENSRNOT00000107522"; transcript_version "2"; gene_name "Tnrc6c"; gene_source "ensembl"; gene_biotype "protein_coding"; transcript_name "Tnrc6c-203"; transcript_source "ensembl"; transcript_biotype "protein_coding";
10	ensembl	five_prime_utr	103412284	103412320	0	+	.	gene_id "ENSRNOG00000022395"; gene_version "8"; transcript_id "ENSRNOT00000107522"; transcript_version "2"; gene_name "Tnrc6c"; gene_source "ensembl"; gene_biotype "protein_coding"; transcript_name "Tnrc6c-203"; transcript_source "ensembl"; transcript_biotype "protein_coding";
10	ensembl	five_prime_utr	103412284	103412320	0	+	.	gene_id "ENSRNOG00000022395"; gene_version "8"; transcript_id "ENSRNOT00000117677"; transcript_version "2"; gene_name "Tnrc6c"; gene_source "ensembl"; gene_biotype "protein_coding"; transcript_name "Tnrc6c-204"; transcript_source "ensembl"; transcript_biotype "protein_coding";
10	ensembl	five_prime_utr	103412284	103412320	0	+	.	gene_id "ENSRNOG00000022395"; gene_version "8"; transcript_id "ENSRNOT00000106642"; transcript_version "2"; gene_name "Tnrc6c"; gene_source "ensembl"; gene_biotype "protein_coding"; transcript_name "Tnrc6c-202"; transcript_source "ensembl"; transcript_biotype "protein_coding";
10	ensembl	exon	103412284	103412383	0	+	.	gene_id "ENSRNOG00000022395"; gene_version "8"; transcript_id "ENSRNOT00000107522"; transcript_version "2"; exon_number "2"; gene_name "Tnrc6c"; gene_source "ensembl"; gene_biotype "protein_coding"; transcript_name "Tnrc6c-203"; transcript_source "ensembl"; transcript_biotype "protein_coding"; exon_id "ENSRNOE00000653185"; exon_version "1";
10	ensembl	exon	103412284	103412383	0	+	.	gene_id "ENSRNOG00000022395"; gene_version "8"; transcript_id "ENSRNOT00000117677"; transcript_version "2"; exon_number "3"; gene_name "Tnrc6c"; gene_source "ensembl"; gene_biotype "protein_coding"; transcript_name "Tnrc6c-204"; transcript_source "ensembl"; transcript_biotype "protein_coding"; exon_id "ENSRNOE00000653185"; exon_version "1";
10	ensembl	exon	103412284	103412383	0	+	.	gene_id "ENSRNOG00000022395"; gene_version "8"; transcript_id "ENSRNOT00000106642"; transcript_version "2"; exon_number "2"; gene_name "Tnrc6c"; gene_source "ensembl"; gene_biotype "protein_coding"; transcript_name "Tnrc6c-202"; transcript_source "ensembl"; transcript_biotype "protein_coding"; exon_id "ENSRNOE00000653185"; exon_version "1";
10	ensembl	exon	103412284	103412383	0	+	.	gene_id "ENSRNOG00000022395"; gene_version "8"; transcript_id "ENSRNOT00000040629"; transcript_version "7"; exon_number "2"; gene_name "Tnrc6c"; gene_source "ensembl"; gene_biotype "protein_coding"; transcript_name "Tnrc6c-201"; transcript_source "ensembl"; transcript_biotype "protein_coding"; exon_id "ENSRNOE00000603863"; exon_version "1"; tag "Ensembl_canonical";
10	ensembl	CDS	103412284	103412383	0	+	1	gene_id "ENSRNOG00000022395"; gene_version "8"; transcript_id "ENSRNOT00000040629"; transcript_version "7"; exon_number "2"; gene_name "Tnrc6c"; gene_source "ensembl"; gene_biotype "protein_coding"; transcript_name "Tnrc6c-201"; transcript_source "ensembl"; transcript_biotype "protein_coding"; protein_id "ENSRNOP00000049430"; protein_version "7"; tag "Ensembl_canonical";
10	ENSEMBL114_rn	exon	103412284	103412383	253.033697396518	+	.	gene_id "ENSRNOG00000022395"; transcript_id "ENSRNOG00000022395_tx_2"; exon_id "10_103412284_103412383_+"; exonnum "2"; txlen "866";
10	ENSEMBL114_rn	exon	103412284	103412383	36.9803806756803	+	.	gene_id "ENSRNOG00000022395"; transcript_id "ENSRNOG00000022395_tx_3"; exon_id "10_103412284_103412383_+"; exonnum "3"; txlen "970";
10	ENSEMBL114_rn	exon	103412284	103412383	19.4087612746374	+	.	gene_id "ENSRNOG00000022395"; transcript_id "ENSRNOG00000022395_tx_5"; exon_id "10_103412284_103412383_+"; exonnum "2"; txlen "1084";
10	ENSEMBL114_rn	exon	103412284	103412383	15.280768828056	+	.	gene_id "ENSRNOG00000022395"; transcript_id "ENSRNOG00000022395_tx_6"; exon_id "10_103412284_103412383_+"; exonnum "2"; txlen "1287";
10	ENSEMBL114_rn	exon	103412284	103412383	0.0262077683630796	+	.	gene_id "ENSRNOG00000022395"; transcript_id "ENSRNOG00000022395_tx_7"; exon_id "10_103412284_103412383_+"; exonnum "5"; txlen "5416";
10	ENSEMBL114_rn	exon	103412284	103412383	0.0209662146904637	+	.	gene_id "ENSRNOG00000022395"; transcript_id "ENSRNOG00000022395_tx_8"; exon_id "10_103412284_103412383_+"; exonnum "5"; txlen "5634";
10	ensembl	start_codon	103412321	103412323	0	+	0	gene_id "ENSRNOG00000022395"; gene_version "8"; transcript_id "ENSRNOT00000107522"; transcript_version "2"; exon_number "2"; gene_name "Tnrc6c"; gene_source "ensembl"; gene_biotype "protein_coding"; transcript_name "Tnrc6c-203"; transcript_source "ensembl"; transcript_biotype "protein_coding";
10	ensembl	start_codon	103412321	103412323	0	+	0	gene_id "ENSRNOG00000022395"; gene_version "8"; transcript_id "ENSRNOT00000117677"; transcript_version "2"; exon_number "3"; gene_name "Tnrc6c"; gene_source "ensembl"; gene_biotype "protein_coding"; transcript_name "Tnrc6c-204"; transcript_source "ensembl"; transcript_biotype "protein_coding";
10	ensembl	start_codon	103412321	103412323	0	+	0	gene_id "ENSRNOG00000022395"; gene_version "8"; transcript_id "ENSRNOT00000106642"; transcript_version "2"; exon_number "2"; gene_name "Tnrc6c"; gene_source "ensembl"; gene_biotype "protein_coding"; transcript_name "Tnrc6c-202"; transcript_source "ensembl"; transcript_biotype "protein_coding";
10	ensembl	CDS	103412321	103412383	0	+	0	gene_id "ENSRNOG00000022395"; gene_version "8"; transcript_id "ENSRNOT00000107522"; transcript_version "2"; exon_number "2"; gene_name "Tnrc6c"; gene_source "ensembl"; gene_biotype "protein_coding"; transcript_name "Tnrc6c-203"; transcript_source "ensembl"; transcript_biotype "protein_coding"; protein_id "ENSRNOP00000083952"; protein_version "2";
10	ensembl	CDS	103412321	103412383	0	+	0	gene_id "ENSRNOG00000022395"; gene_version "8"; transcript_id "ENSRNOT00000117677"; transcript_version "2"; exon_number "3"; gene_name "Tnrc6c"; gene_source "ensembl"; gene_biotype "protein_coding"; transcript_name "Tnrc6c-204"; transcript_source "ensembl"; transcript_biotype "protein_coding"; protein_id "ENSRNOP00000077867"; protein_version "1";
10	ensembl	CDS	103412321	103412383	0	+	0	gene_id "ENSRNOG00000022395"; gene_version "8"; transcript_id "ENSRNOT00000106642"; transcript_version "2"; exon_number "2"; gene_name "Tnrc6c"; gene_source "ensembl"; gene_biotype "protein_coding"; transcript_name "Tnrc6c-202"; transcript_source "ensembl"; transcript_biotype "protein_coding"; protein_id "ENSRNOP00000085529"; protein_version "2";
10	ensembl	exon	103413392	103413413	0	+	.	gene_id "ENSRNOG00000022395"; gene_version "8"; transcript_id "ENSRNOT00000107522"; transcript_version "2"; exon_number "3"; gene_name "Tnrc6c"; gene_source "ensembl"; gene_biotype "protein_coding"; transcript_name "Tnrc6c-203"; transcript_source "ensembl"; transcript_biotype "protein_coding"; exon_id "ENSRNOE00000751128"; exon_version "1";
10	ensembl	CDS	103413392	103413413	0	+	0	gene_id "ENSRNOG00000022395"; gene_version "8"; transcript_id "ENSRNOT00000107522"; transcript_version "2"; exon_number "3"; gene_name "Tnrc6c"; gene_source "ensembl"; gene_biotype "protein_coding"; transcript_name "Tnrc6c-203"; transcript_source "ensembl"; transcript_biotype "protein_coding"; protein_id "ENSRNOP00000083952"; protein_version "2";
10	ensembl	exon	103413392	103413413	0	+	.	gene_id "ENSRNOG00000022395"; gene_version "8"; transcript_id "ENSRNOT00000117677"; transcript_version "2"; exon_number "4"; gene_name "Tnrc6c"; gene_source "ensembl"; gene_biotype "protein_coding"; transcript_name "Tnrc6c-204"; transcript_source "ensembl"; transcript_biotype "protein_coding"; exon_id "ENSRNOE00000751128"; exon_version "1";
10	ensembl	CDS	103413392	103413413	0	+	0	gene_id "ENSRNOG00000022395"; gene_version "8"; transcript_id "ENSRNOT00000117677"; transcript_version "2"; exon_number "4"; gene_name "Tnrc6c"; gene_source "ensembl"; gene_biotype "protein_coding"; transcript_name "Tnrc6c-204"; transcript_source "ensembl"; transcript_biotype "protein_coding"; protein_id "ENSRNOP00000077867"; protein_version "1";
10	ensembl	exon	103413392	103413413	0	+	.	gene_id "ENSRNOG00000022395"; gene_version "8"; transcript_id "ENSRNOT00000106642"; transcript_version "2"; exon_number "3"; gene_name "Tnrc6c"; gene_source "ensembl"; gene_biotype "protein_coding"; transcript_name "Tnrc6c-202"; transcript_source "ensembl"; transcript_biotype "protein_coding"; exon_id "ENSRNOE00000751128"; exon_version "1";
10	ensembl	CDS	103413392	103413413	0	+	0	gene_id "ENSRNOG00000022395"; gene_version "8"; transcript_id "ENSRNOT00000106642"; transcript_version "2"; exon_number "3"; gene_name "Tnrc6c"; gene_source "ensembl"; gene_biotype "protein_coding"; transcript_name "Tnrc6c-202"; transcript_source "ensembl"; transcript_biotype "protein_coding"; protein_id "ENSRNOP00000085529"; protein_version "2";
10	ensembl	exon	103413392	103413413	0	+	.	gene_id "ENSRNOG00000022395"; gene_version "8"; transcript_id "ENSRNOT00000040629"; transcript_version "7"; exon_number "3"; gene_name "Tnrc6c"; gene_source "ensembl"; gene_biotype "protein_coding"; transcript_name "Tnrc6c-201"; transcript_source "ensembl"; transcript_biotype "protein_coding"; exon_id "ENSRNOE00000751128"; exon_version "1"; tag "Ensembl_canonical";
10	ensembl	CDS	103413392	103413413	0	+	0	gene_id "ENSRNOG00000022395"; gene_version "8"; transcript_id "ENSRNOT00000040629"; transcript_version "7"; exon_number "3"; gene_name "Tnrc6c"; gene_source "ensembl"; gene_biotype "protein_coding"; transcript_name "Tnrc6c-201"; transcript_source "ensembl"; transcript_biotype "protein_coding"; protein_id "ENSRNOP00000049430"; protein_version "7"; tag "Ensembl_canonical";
10	ENSEMBL114_rn	exon	103413392	103413413	253.033697396518	+	.	gene_id "ENSRNOG00000022395"; transcript_id "ENSRNOG00000022395_tx_2"; exon_id "10_103413392_103413413_+"; exonnum "3"; txlen "866";
10	ENSEMBL114_rn	exon	103413392	103413413	36.9803806756803	+	.	gene_id "ENSRNOG00000022395"; transcript_id "ENSRNOG00000022395_tx_3"; exon_id "10_103413392_103413413_+"; exonnum "4"; txlen "970";
10	ENSEMBL114_rn	exon	103413392	103413413	19.4087612746374	+	.	gene_id "ENSRNOG00000022395"; transcript_id "ENSRNOG00000022395_tx_5"; exon_id "10_103413392_103413413_+"; exonnum "3"; txlen "1084";
10	ENSEMBL114_rn	exon	103413392	103413413	15.280768828056	+	.	gene_id "ENSRNOG00000022395"; transcript_id "ENSRNOG00000022395_tx_6"; exon_id "10_103413392_103413413_+"; exonnum "3"; txlen "1287";
10	ENSEMBL114_rn	exon	103413392	103413413	0.0262077683630796	+	.	gene_id "ENSRNOG00000022395"; transcript_id "ENSRNOG00000022395_tx_7"; exon_id "10_103413392_103413413_+"; exonnum "6"; txlen "5416";
10	ENSEMBL114_rn	exon	103413392	103413413	0.0209662146904637	+	.	gene_id "ENSRNOG00000022395"; transcript_id "ENSRNOG00000022395_tx_8"; exon_id "10_103413392_103413413_+"; exonnum "6"; txlen "5634";
10	ensembl	exon	103426137	103426463	0	+	.	gene_id "ENSRNOG00000022395"; gene_version "8"; transcript_id "ENSRNOT00000107522"; transcript_version "2"; exon_number "4"; gene_name "Tnrc6c"; gene_source "ensembl"; gene_biotype "protein_coding"; transcript_name "Tnrc6c-203"; transcript_source "ensembl"; transcript_biotype "protein_coding"; exon_id "ENSRNOE00000725225"; exon_version "1";
10	ensembl	CDS	103426137	103426463	0	+	2	gene_id "ENSRNOG00000022395"; gene_version "8"; transcript_id "ENSRNOT00000107522"; transcript_version "2"; exon_number "4"; gene_name "Tnrc6c"; gene_source "ensembl"; gene_biotype "protein_coding"; transcript_name "Tnrc6c-203"; transcript_source "ensembl"; transcript_biotype "protein_coding"; protein_id "ENSRNOP00000083952"; protein_version "2";
10	ensembl	exon	103426137	103426463	0	+	.	gene_id "ENSRNOG00000022395"; gene_version "8"; transcript_id "ENSRNOT00000117677"; transcript_version "2"; exon_number "5"; gene_name "Tnrc6c"; gene_source "ensembl"; gene_biotype "protein_coding"; transcript_name "Tnrc6c-204"; transcript_source "ensembl"; transcript_biotype "protein_coding"; exon_id "ENSRNOE00000725225"; exon_version "1";
10	ensembl	CDS	103426137	103426463	0	+	2	gene_id "ENSRNOG00000022395"; gene_version "8"; transcript_id "ENSRNOT00000117677"; transcript_version "2"; exon_number "5"; gene_name "Tnrc6c"; gene_source "ensembl"; gene_biotype "protein_coding"; transcript_name "Tnrc6c-204"; transcript_source "ensembl"; transcript_biotype "protein_coding"; protein_id "ENSRNOP00000077867"; protein_version "1";
10	ensembl	exon	103426137	103426463	0	+	.	gene_id "ENSRNOG00000022395"; gene_version "8"; transcript_id "ENSRNOT00000106642"; transcript_version "2"; exon_number "4"; gene_name "Tnrc6c"; gene_source "ensembl"; gene_biotype "protein_coding"; transcript_name "Tnrc6c-202"; transcript_source "ensembl"; transcript_biotype "protein_coding"; exon_id "ENSRNOE00000725225"; exon_version "1";
10	ensembl	CDS	103426137	103426463	0	+	2	gene_id "ENSRNOG00000022395"; gene_version "8"; transcript_id "ENSRNOT00000106642"; transcript_version "2"; exon_number "4"; gene_name "Tnrc6c"; gene_source "ensembl"; gene_biotype "protein_coding"; transcript_name "Tnrc6c-202"; transcript_source "ensembl"; transcript_biotype "protein_coding"; protein_id "ENSRNOP00000085529"; protein_version "2";
10	ensembl	exon	103426137	103426463	0	+	.	gene_id "ENSRNOG00000022395"; gene_version "8"; transcript_id "ENSRNOT00000040629"; transcript_version "7"; exon_number "4"; gene_name "Tnrc6c"; gene_source "ensembl"; gene_biotype "protein_coding"; transcript_name "Tnrc6c-201"; transcript_source "ensembl"; transcript_biotype "protein_coding"; exon_id "ENSRNOE00000725225"; exon_version "1"; tag "Ensembl_canonical";
10	ensembl	CDS	103426137	103426463	0	+	2	gene_id "ENSRNOG00000022395"; gene_version "8"; transcript_id "ENSRNOT00000040629"; transcript_version "7"; exon_number "4"; gene_name "Tnrc6c"; gene_source "ensembl"; gene_biotype "protein_coding"; transcript_name "Tnrc6c-201"; transcript_source "ensembl"; transcript_biotype "protein_coding"; protein_id "ENSRNOP00000049430"; protein_version "7"; tag "Ensembl_canonical";
10	ENSEMBL114_rn	exon	103426137	103426463	253.033697396518	+	.	gene_id "ENSRNOG00000022395"; transcript_id "ENSRNOG00000022395_tx_2"; exon_id "10_103426137_103426463_+"; exonnum "4"; txlen "866";
10	ENSEMBL114_rn	exon	103426137	103426463	36.9803806756803	+	.	gene_id "ENSRNOG00000022395"; transcript_id "ENSRNOG00000022395_tx_3"; exon_id "10_103426137_103426463_+"; exonnum "5"; txlen "970";
10	ENSEMBL114_rn	exon	103426137	103426463	19.4087612746374	+	.	gene_id "ENSRNOG00000022395"; transcript_id "ENSRNOG00000022395_tx_5"; exon_id "10_103426137_103426463_+"; exonnum "4"; txlen "1084";
10	ENSEMBL114_rn	exon	103426137	103426463	15.280768828056	+	.	gene_id "ENSRNOG00000022395"; transcript_id "ENSRNOG00000022395_tx_6"; exon_id "10_103426137_103426463_+"; exonnum "4"; txlen "1287";
10	sraer114_ss	exon	103433073	103433431	253.033697396518	+	.	gene_id "ENSRNOG00000022395"; transcript_id "ENSRNOG00000022395_tx_2"; exon_id "10_103433073_103433431_+"; exonnum "5"; txlen "866";
10	sraer114_ss	exon	103433073	103433431	36.9803806756803	+	.	gene_id "ENSRNOG00000022395"; transcript_id "ENSRNOG00000022395_tx_3"; exon_id "10_103433073_103433431_+"; exonnum "6"; txlen "970";
10	sraer114_ss	exon	103433073	103433431	19.4087612746374	+	.	gene_id "ENSRNOG00000022395"; transcript_id "ENSRNOG00000022395_tx_5"; exon_id "10_103433073_103433431_+"; exonnum "5"; txlen "1084";
10	sraer114_ss	exon	103433073	103433431	15.280768828056	+	.	gene_id "ENSRNOG00000022395"; transcript_id "ENSRNOG00000022395_tx_6"; exon_id "10_103433073_103433431_+"; exonnum "5"; txlen "1287";
10	ensembl	exon	103433073	103435676	0	+	.	gene_id "ENSRNOG00000022395"; gene_version "8"; transcript_id "ENSRNOT00000107522"; transcript_version "2"; exon_number "5"; gene_name "Tnrc6c"; gene_source "ensembl"; gene_biotype "protein_coding"; transcript_name "Tnrc6c-203"; transcript_source "ensembl"; transcript_biotype "protein_coding"; exon_id "ENSRNOE00000686343"; exon_version "1";
10	ensembl	CDS	103433073	103435676	0	+	2	gene_id "ENSRNOG00000022395"; gene_version "8"; transcript_id "ENSRNOT00000107522"; transcript_version "2"; exon_number "5"; gene_name "Tnrc6c"; gene_source "ensembl"; gene_biotype "protein_coding"; transcript_name "Tnrc6c-203"; transcript_source "ensembl"; transcript_biotype "protein_coding"; protein_id "ENSRNOP00000083952"; protein_version "2";
10	ensembl	exon	103433073	103435676	0	+	.	gene_id "ENSRNOG00000022395"; gene_version "8"; transcript_id "ENSRNOT00000117677"; transcript_version "2"; exon_number "6"; gene_name "Tnrc6c"; gene_source "ensembl"; gene_biotype "protein_coding"; transcript_name "Tnrc6c-204"; transcript_source "ensembl"; transcript_biotype "protein_coding"; exon_id "ENSRNOE00000686343"; exon_version "1";
10	ensembl	CDS	103433073	103435676	0	+	2	gene_id "ENSRNOG00000022395"; gene_version "8"; transcript_id "ENSRNOT00000117677"; transcript_version "2"; exon_number "6"; gene_name "Tnrc6c"; gene_source "ensembl"; gene_biotype "protein_coding"; transcript_name "Tnrc6c-204"; transcript_source "ensembl"; transcript_biotype "protein_coding"; protein_id "ENSRNOP00000077867"; protein_version "1";
10	ensembl	exon	103433073	103435676	0	+	.	gene_id "ENSRNOG00000022395"; gene_version "8"; transcript_id "ENSRNOT00000106642"; transcript_version "2"; exon_number "5"; gene_name "Tnrc6c"; gene_source "ensembl"; gene_biotype "protein_coding"; transcript_name "Tnrc6c-202"; transcript_source "ensembl"; transcript_biotype "protein_coding"; exon_id "ENSRNOE00000686343"; exon_version "1";
10	ensembl	CDS	103433073	103435676	0	+	2	gene_id "ENSRNOG00000022395"; gene_version "8"; transcript_id "ENSRNOT00000106642"; transcript_version "2"; exon_number "5"; gene_name "Tnrc6c"; gene_source "ensembl"; gene_biotype "protein_coding"; transcript_name "Tnrc6c-202"; transcript_source "ensembl"; transcript_biotype "protein_coding"; protein_id "ENSRNOP00000085529"; protein_version "2";
10	ensembl	exon	103433073	103435676	0	+	.	gene_id "ENSRNOG00000022395"; gene_version "8"; transcript_id "ENSRNOT00000040629"; transcript_version "7"; exon_number "5"; gene_name "Tnrc6c"; gene_source "ensembl"; gene_biotype "protein_coding"; transcript_name "Tnrc6c-201"; transcript_source "ensembl"; transcript_biotype "protein_coding"; exon_id "ENSRNOE00000686343"; exon_version "1"; tag "Ensembl_canonical";
10	ensembl	CDS	103433073	103435676	0	+	2	gene_id "ENSRNOG00000022395"; gene_version "8"; transcript_id "ENSRNOT00000040629"; transcript_version "7"; exon_number "5"; gene_name "Tnrc6c"; gene_source "ensembl"; gene_biotype "protein_coding"; transcript_name "Tnrc6c-201"; transcript_source "ensembl"; transcript_biotype "protein_coding"; protein_id "ENSRNOP00000049430"; protein_version "7"; tag "Ensembl_canonical";
10	sraer114_es	exon	103435411	103435676	377.896342844901	+	.	gene_id "ENSRNOG00000022395"; transcript_id "ENSRNOG00000022395_tx_1"; exon_id "10_103435411_103435676_+"; exonnum "1"; txlen "5429";
10	sraer114_es	exon	103435411	103435676	34.2311373859684	+	.	gene_id "ENSRNOG00000022395"; transcript_id "ENSRNOG00000022395_tx_4"; exon_id "10_103435411_103435676_+"; exonnum "1"; txlen "5279";
10	ensembl	exon	103444269	103444481	0	+	.	gene_id "ENSRNOG00000022395"; gene_version "8"; transcript_id "ENSRNOT00000107522"; transcript_version "2"; exon_number "6"; gene_name "Tnrc6c"; gene_source "ensembl"; gene_biotype "protein_coding"; transcript_name "Tnrc6c-203"; transcript_source "ensembl"; transcript_biotype "protein_coding"; exon_id "ENSRNOE00000483253"; exon_version "1";
10	ensembl	CDS	103444269	103444481	0	+	2	gene_id "ENSRNOG00000022395"; gene_version "8"; transcript_id "ENSRNOT00000107522"; transcript_version "2"; exon_number "6"; gene_name "Tnrc6c"; gene_source "ensembl"; gene_biotype "protein_coding"; transcript_name "Tnrc6c-203"; transcript_source "ensembl"; transcript_biotype "protein_coding"; protein_id "ENSRNOP00000083952"; protein_version "2";
10	ensembl	exon	103444269	103444481	0	+	.	gene_id "ENSRNOG00000022395"; gene_version "8"; transcript_id "ENSRNOT00000117677"; transcript_version "2"; exon_number "7"; gene_name "Tnrc6c"; gene_source "ensembl"; gene_biotype "protein_coding"; transcript_name "Tnrc6c-204"; transcript_source "ensembl"; transcript_biotype "protein_coding"; exon_id "ENSRNOE00000483253"; exon_version "1";
10	ensembl	CDS	103444269	103444481	0	+	2	gene_id "ENSRNOG00000022395"; gene_version "8"; transcript_id "ENSRNOT00000117677"; transcript_version "2"; exon_number "7"; gene_name "Tnrc6c"; gene_source "ensembl"; gene_biotype "protein_coding"; transcript_name "Tnrc6c-204"; transcript_source "ensembl"; transcript_biotype "protein_coding"; protein_id "ENSRNOP00000077867"; protein_version "1";
10	ensembl	exon	103444269	103444481	0	+	.	gene_id "ENSRNOG00000022395"; gene_version "8"; transcript_id "ENSRNOT00000106642"; transcript_version "2"; exon_number "6"; gene_name "Tnrc6c"; gene_source "ensembl"; gene_biotype "protein_coding"; transcript_name "Tnrc6c-202"; transcript_source "ensembl"; transcript_biotype "protein_coding"; exon_id "ENSRNOE00000483253"; exon_version "1";
10	ensembl	CDS	103444269	103444481	0	+	2	gene_id "ENSRNOG00000022395"; gene_version "8"; transcript_id "ENSRNOT00000106642"; transcript_version "2"; exon_number "6"; gene_name "Tnrc6c"; gene_source "ensembl"; gene_biotype "protein_coding"; transcript_name "Tnrc6c-202"; transcript_source "ensembl"; transcript_biotype "protein_coding"; protein_id "ENSRNOP00000085529"; protein_version "2";
10	ensembl	exon	103444269	103444481	0	+	.	gene_id "ENSRNOG00000022395"; gene_version "8"; transcript_id "ENSRNOT00000040629"; transcript_version "7"; exon_number "6"; gene_name "Tnrc6c"; gene_source "ensembl"; gene_biotype "protein_coding"; transcript_name "Tnrc6c-201"; transcript_source "ensembl"; transcript_biotype "protein_coding"; exon_id "ENSRNOE00000483253"; exon_version "1"; tag "Ensembl_canonical";
10	ensembl	CDS	103444269	103444481	0	+	2	gene_id "ENSRNOG00000022395"; gene_version "8"; transcript_id "ENSRNOT00000040629"; transcript_version "7"; exon_number "6"; gene_name "Tnrc6c"; gene_source "ensembl"; gene_biotype "protein_coding"; transcript_name "Tnrc6c-201"; transcript_source "ensembl"; transcript_biotype "protein_coding"; protein_id "ENSRNOP00000049430"; protein_version "7"; tag "Ensembl_canonical";
10	ENSEMBL114_rn	exon	103444269	103444481	377.896342844901	+	.	gene_id "ENSRNOG00000022395"; transcript_id "ENSRNOG00000022395_tx_1"; exon_id "10_103444269_103444481_+"; exonnum "2"; txlen "5429";
10	ENSEMBL114_rn	exon	103444269	103444481	34.2311373859684	+	.	gene_id "ENSRNOG00000022395"; transcript_id "ENSRNOG00000022395_tx_4"; exon_id "10_103444269_103444481_+"; exonnum "2"; txlen "5279";
10	ensembl	exon	103445751	103445917	0	+	.	gene_id "ENSRNOG00000022395"; gene_version "8"; transcript_id "ENSRNOT00000107522"; transcript_version "2"; exon_number "7"; gene_name "Tnrc6c"; gene_source "ensembl"; gene_biotype "protein_coding"; transcript_name "Tnrc6c-203"; transcript_source "ensembl"; transcript_biotype "protein_coding"; exon_id "ENSRNOE00000507354"; exon_version "1";
10	ensembl	CDS	103445751	103445917	0	+	2	gene_id "ENSRNOG00000022395"; gene_version "8"; transcript_id "ENSRNOT00000107522"; transcript_version "2"; exon_number "7"; gene_name "Tnrc6c"; gene_source "ensembl"; gene_biotype "protein_coding"; transcript_name "Tnrc6c-203"; transcript_source "ensembl"; transcript_biotype "protein_coding"; protein_id "ENSRNOP00000083952"; protein_version "2";
10	ensembl	exon	103445751	103445917	0	+	.	gene_id "ENSRNOG00000022395"; gene_version "8"; transcript_id "ENSRNOT00000117677"; transcript_version "2"; exon_number "8"; gene_name "Tnrc6c"; gene_source "ensembl"; gene_biotype "protein_coding"; transcript_name "Tnrc6c-204"; transcript_source "ensembl"; transcript_biotype "protein_coding"; exon_id "ENSRNOE00000507354"; exon_version "1";
10	ensembl	CDS	103445751	103445917	0	+	2	gene_id "ENSRNOG00000022395"; gene_version "8"; transcript_id "ENSRNOT00000117677"; transcript_version "2"; exon_number "8"; gene_name "Tnrc6c"; gene_source "ensembl"; gene_biotype "protein_coding"; transcript_name "Tnrc6c-204"; transcript_source "ensembl"; transcript_biotype "protein_coding"; protein_id "ENSRNOP00000077867"; protein_version "1";
10	ensembl	exon	103445751	103445917	0	+	.	gene_id "ENSRNOG00000022395"; gene_version "8"; transcript_id "ENSRNOT00000106642"; transcript_version "2"; exon_number "7"; gene_name "Tnrc6c"; gene_source "ensembl"; gene_biotype "protein_coding"; transcript_name "Tnrc6c-202"; transcript_source "ensembl"; transcript_biotype "protein_coding"; exon_id "ENSRNOE00000507354"; exon_version "1";
10	ensembl	CDS	103445751	103445917	0	+	2	gene_id "ENSRNOG00000022395"; gene_version "8"; transcript_id "ENSRNOT00000106642"; transcript_version "2"; exon_number "7"; gene_name "Tnrc6c"; gene_source "ensembl"; gene_biotype "protein_coding"; transcript_name "Tnrc6c-202"; transcript_source "ensembl"; transcript_biotype "protein_coding"; protein_id "ENSRNOP00000085529"; protein_version "2";
10	ensembl	exon	103445751	103445917	0	+	.	gene_id "ENSRNOG00000022395"; gene_version "8"; transcript_id "ENSRNOT00000040629"; transcript_version "7"; exon_number "7"; gene_name "Tnrc6c"; gene_source "ensembl"; gene_biotype "protein_coding"; transcript_name "Tnrc6c-201"; transcript_source "ensembl"; transcript_biotype "protein_coding"; exon_id "ENSRNOE00000507354"; exon_version "1"; tag "Ensembl_canonical";
10	ensembl	CDS	103445751	103445917	0	+	2	gene_id "ENSRNOG00000022395"; gene_version "8"; transcript_id "ENSRNOT00000040629"; transcript_version "7"; exon_number "7"; gene_name "Tnrc6c"; gene_source "ensembl"; gene_biotype "protein_coding"; transcript_name "Tnrc6c-201"; transcript_source "ensembl"; transcript_biotype "protein_coding"; protein_id "ENSRNOP00000049430"; protein_version "7"; tag "Ensembl_canonical";
10	ENSEMBL114_rn	exon	103445751	103445917	377.896342844901	+	.	gene_id "ENSRNOG00000022395"; transcript_id "ENSRNOG00000022395_tx_1"; exon_id "10_103445751_103445917_+"; exonnum "3"; txlen "5429";
10	ENSEMBL114_rn	exon	103445751	103445917	34.2311373859684	+	.	gene_id "ENSRNOG00000022395"; transcript_id "ENSRNOG00000022395_tx_4"; exon_id "10_103445751_103445917_+"; exonnum "3"; txlen "5279";
10	ENSEMBL114_rn	exon	103445751	103445917	0.0262077683630796	+	.	gene_id "ENSRNOG00000022395"; transcript_id "ENSRNOG00000022395_tx_7"; exon_id "10_103445751_103445917_+"; exonnum "7"; txlen "5416";
10	ENSEMBL114_rn	exon	103445751	103445917	0.0209662146904637	+	.	gene_id "ENSRNOG00000022395"; transcript_id "ENSRNOG00000022395_tx_8"; exon_id "10_103445751_103445917_+"; exonnum "7"; txlen "5634";
10	ensembl	exon	103448437	103448517	0	+	.	gene_id "ENSRNOG00000022395"; gene_version "8"; transcript_id "ENSRNOT00000107522"; transcript_version "2"; exon_number "8"; gene_name "Tnrc6c"; gene_source "ensembl"; gene_biotype "protein_coding"; transcript_name "Tnrc6c-203"; transcript_source "ensembl"; transcript_biotype "protein_coding"; exon_id "ENSRNOE00000505868"; exon_version "1";
10	ensembl	CDS	103448437	103448517	0	+	0	gene_id "ENSRNOG00000022395"; gene_version "8"; transcript_id "ENSRNOT00000107522"; transcript_version "2"; exon_number "8"; gene_name "Tnrc6c"; gene_source "ensembl"; gene_biotype "protein_coding"; transcript_name "Tnrc6c-203"; transcript_source "ensembl"; transcript_biotype "protein_coding"; protein_id "ENSRNOP00000083952"; protein_version "2";
10	ensembl	exon	103448437	103448517	0	+	.	gene_id "ENSRNOG00000022395"; gene_version "8"; transcript_id "ENSRNOT00000117677"; transcript_version "2"; exon_number "9"; gene_name "Tnrc6c"; gene_source "ensembl"; gene_biotype "protein_coding"; transcript_name "Tnrc6c-204"; transcript_source "ensembl"; transcript_biotype "protein_coding"; exon_id "ENSRNOE00000505868"; exon_version "1";
10	ensembl	CDS	103448437	103448517	0	+	0	gene_id "ENSRNOG00000022395"; gene_version "8"; transcript_id "ENSRNOT00000117677"; transcript_version "2"; exon_number "9"; gene_name "Tnrc6c"; gene_source "ensembl"; gene_biotype "protein_coding"; transcript_name "Tnrc6c-204"; transcript_source "ensembl"; transcript_biotype "protein_coding"; protein_id "ENSRNOP00000077867"; protein_version "1";
10	ensembl	exon	103448437	103448517	0	+	.	gene_id "ENSRNOG00000022395"; gene_version "8"; transcript_id "ENSRNOT00000106642"; transcript_version "2"; exon_number "8"; gene_name "Tnrc6c"; gene_source "ensembl"; gene_biotype "protein_coding"; transcript_name "Tnrc6c-202"; transcript_source "ensembl"; transcript_biotype "protein_coding"; exon_id "ENSRNOE00000505868"; exon_version "1";
10	ensembl	CDS	103448437	103448517	0	+	0	gene_id "ENSRNOG00000022395"; gene_version "8"; transcript_id "ENSRNOT00000106642"; transcript_version "2"; exon_number "8"; gene_name "Tnrc6c"; gene_source "ensembl"; gene_biotype "protein_coding"; transcript_name "Tnrc6c-202"; transcript_source "ensembl"; transcript_biotype "protein_coding"; protein_id "ENSRNOP00000085529"; protein_version "2";
10	ensembl	exon	103448437	103448517	0	+	.	gene_id "ENSRNOG00000022395"; gene_version "8"; transcript_id "ENSRNOT00000040629"; transcript_version "7"; exon_number "8"; gene_name "Tnrc6c"; gene_source "ensembl"; gene_biotype "protein_coding"; transcript_name "Tnrc6c-201"; transcript_source "ensembl"; transcript_biotype "protein_coding"; exon_id "ENSRNOE00000505868"; exon_version "1"; tag "Ensembl_canonical";
10	ensembl	CDS	103448437	103448517	0	+	0	gene_id "ENSRNOG00000022395"; gene_version "8"; transcript_id "ENSRNOT00000040629"; transcript_version "7"; exon_number "8"; gene_name "Tnrc6c"; gene_source "ensembl"; gene_biotype "protein_coding"; transcript_name "Tnrc6c-201"; transcript_source "ensembl"; transcript_biotype "protein_coding"; protein_id "ENSRNOP00000049430"; protein_version "7"; tag "Ensembl_canonical";
10	ENSEMBL114_rn	exon	103448437	103448517	377.896342844901	+	.	gene_id "ENSRNOG00000022395"; transcript_id "ENSRNOG00000022395_tx_1"; exon_id "10_103448437_103448517_+"; exonnum "4"; txlen "5429";
10	ENSEMBL114_rn	exon	103448437	103448517	34.2311373859684	+	.	gene_id "ENSRNOG00000022395"; transcript_id "ENSRNOG00000022395_tx_4"; exon_id "10_103448437_103448517_+"; exonnum "4"; txlen "5279";
10	ENSEMBL114_rn	exon	103448437	103448517	0.0262077683630796	+	.	gene_id "ENSRNOG00000022395"; transcript_id "ENSRNOG00000022395_tx_7"; exon_id "10_103448437_103448517_+"; exonnum "8"; txlen "5416";
10	ENSEMBL114_rn	exon	103448437	103448517	0.0209662146904637	+	.	gene_id "ENSRNOG00000022395"; transcript_id "ENSRNOG00000022395_tx_8"; exon_id "10_103448437_103448517_+"; exonnum "8"; txlen "5634";
10	ensembl	exon	103450418	103450475	0	+	.	gene_id "ENSRNOG00000022395"; gene_version "8"; transcript_id "ENSRNOT00000107522"; transcript_version "2"; exon_number "9"; gene_name "Tnrc6c"; gene_source "ensembl"; gene_biotype "protein_coding"; transcript_name "Tnrc6c-203"; transcript_source "ensembl"; transcript_biotype "protein_coding"; exon_id "ENSRNOE00000495320"; exon_version "1";
10	ensembl	CDS	103450418	103450475	0	+	0	gene_id "ENSRNOG00000022395"; gene_version "8"; transcript_id "ENSRNOT00000107522"; transcript_version "2"; exon_number "9"; gene_name "Tnrc6c"; gene_source "ensembl"; gene_biotype "protein_coding"; transcript_name "Tnrc6c-203"; transcript_source "ensembl"; transcript_biotype "protein_coding"; protein_id "ENSRNOP00000083952"; protein_version "2";
10	ensembl	exon	103450418	103450475	0	+	.	gene_id "ENSRNOG00000022395"; gene_version "8"; transcript_id "ENSRNOT00000117677"; transcript_version "2"; exon_number "10"; gene_name "Tnrc6c"; gene_source "ensembl"; gene_biotype "protein_coding"; transcript_name "Tnrc6c-204"; transcript_source "ensembl"; transcript_biotype "protein_coding"; exon_id "ENSRNOE00000495320"; exon_version "1";
10	ensembl	CDS	103450418	103450475	0	+	0	gene_id "ENSRNOG00000022395"; gene_version "8"; transcript_id "ENSRNOT00000117677"; transcript_version "2"; exon_number "10"; gene_name "Tnrc6c"; gene_source "ensembl"; gene_biotype "protein_coding"; transcript_name "Tnrc6c-204"; transcript_source "ensembl"; transcript_biotype "protein_coding"; protein_id "ENSRNOP00000077867"; protein_version "1";
10	ensembl	exon	103450418	103450475	0	+	.	gene_id "ENSRNOG00000022395"; gene_version "8"; transcript_id "ENSRNOT00000106642"; transcript_version "2"; exon_number "9"; gene_name "Tnrc6c"; gene_source "ensembl"; gene_biotype "protein_coding"; transcript_name "Tnrc6c-202"; transcript_source "ensembl"; transcript_biotype "protein_coding"; exon_id "ENSRNOE00000495320"; exon_version "1";
10	ensembl	CDS	103450418	103450475	0	+	0	gene_id "ENSRNOG00000022395"; gene_version "8"; transcript_id "ENSRNOT00000106642"; transcript_version "2"; exon_number "9"; gene_name "Tnrc6c"; gene_source "ensembl"; gene_biotype "protein_coding"; transcript_name "Tnrc6c-202"; transcript_source "ensembl"; transcript_biotype "protein_coding"; protein_id "ENSRNOP00000085529"; protein_version "2";
10	ensembl	exon	103450418	103450475	0	+	.	gene_id "ENSRNOG00000022395"; gene_version "8"; transcript_id "ENSRNOT00000040629"; transcript_version "7"; exon_number "9"; gene_name "Tnrc6c"; gene_source "ensembl"; gene_biotype "protein_coding"; transcript_name "Tnrc6c-201"; transcript_source "ensembl"; transcript_biotype "protein_coding"; exon_id "ENSRNOE00000495320"; exon_version "1"; tag "Ensembl_canonical";
10	ensembl	CDS	103450418	103450475	0	+	0	gene_id "ENSRNOG00000022395"; gene_version "8"; transcript_id "ENSRNOT00000040629"; transcript_version "7"; exon_number "9"; gene_name "Tnrc6c"; gene_source "ensembl"; gene_biotype "protein_coding"; transcript_name "Tnrc6c-201"; transcript_source "ensembl"; transcript_biotype "protein_coding"; protein_id "ENSRNOP00000049430"; protein_version "7"; tag "Ensembl_canonical";
10	ENSEMBL114_rn	exon	103450418	103450475	377.896342844901	+	.	gene_id "ENSRNOG00000022395"; transcript_id "ENSRNOG00000022395_tx_1"; exon_id "10_103450418_103450475_+"; exonnum "5"; txlen "5429";
10	ENSEMBL114_rn	exon	103450418	103450475	34.2311373859684	+	.	gene_id "ENSRNOG00000022395"; transcript_id "ENSRNOG00000022395_tx_4"; exon_id "10_103450418_103450475_+"; exonnum "5"; txlen "5279";
10	ENSEMBL114_rn	exon	103450418	103450475	0.0262077683630796	+	.	gene_id "ENSRNOG00000022395"; transcript_id "ENSRNOG00000022395_tx_7"; exon_id "10_103450418_103450475_+"; exonnum "9"; txlen "5416";
10	ENSEMBL114_rn	exon	103450418	103450475	0.0209662146904637	+	.	gene_id "ENSRNOG00000022395"; transcript_id "ENSRNOG00000022395_tx_8"; exon_id "10_103450418_103450475_+"; exonnum "9"; txlen "5634";
10	ensembl	exon	103451859	103452001	0	+	.	gene_id "ENSRNOG00000022395"; gene_version "8"; transcript_id "ENSRNOT00000107522"; transcript_version "2"; exon_number "10"; gene_name "Tnrc6c"; gene_source "ensembl"; gene_biotype "protein_coding"; transcript_name "Tnrc6c-203"; transcript_source "ensembl"; transcript_biotype "protein_coding"; exon_id "ENSRNOE00000506840"; exon_version "1";
10	ensembl	CDS	103451859	103452001	0	+	2	gene_id "ENSRNOG00000022395"; gene_version "8"; transcript_id "ENSRNOT00000107522"; transcript_version "2"; exon_number "10"; gene_name "Tnrc6c"; gene_source "ensembl"; gene_biotype "protein_coding"; transcript_name "Tnrc6c-203"; transcript_source "ensembl"; transcript_biotype "protein_coding"; protein_id "ENSRNOP00000083952"; protein_version "2";
10	ensembl	exon	103451859	103452001	0	+	.	gene_id "ENSRNOG00000022395"; gene_version "8"; transcript_id "ENSRNOT00000117677"; transcript_version "2"; exon_number "11"; gene_name "Tnrc6c"; gene_source "ensembl"; gene_biotype "protein_coding"; transcript_name "Tnrc6c-204"; transcript_source "ensembl"; transcript_biotype "protein_coding"; exon_id "ENSRNOE00000506840"; exon_version "1";
10	ensembl	CDS	103451859	103452001	0	+	2	gene_id "ENSRNOG00000022395"; gene_version "8"; transcript_id "ENSRNOT00000117677"; transcript_version "2"; exon_number "11"; gene_name "Tnrc6c"; gene_source "ensembl"; gene_biotype "protein_coding"; transcript_name "Tnrc6c-204"; transcript_source "ensembl"; transcript_biotype "protein_coding"; protein_id "ENSRNOP00000077867"; protein_version "1";
10	ensembl	exon	103451859	103452001	0	+	.	gene_id "ENSRNOG00000022395"; gene_version "8"; transcript_id "ENSRNOT00000106642"; transcript_version "2"; exon_number "10"; gene_name "Tnrc6c"; gene_source "ensembl"; gene_biotype "protein_coding"; transcript_name "Tnrc6c-202"; transcript_source "ensembl"; transcript_biotype "protein_coding"; exon_id "ENSRNOE00000506840"; exon_version "1";
10	ensembl	CDS	103451859	103452001	0	+	2	gene_id "ENSRNOG00000022395"; gene_version "8"; transcript_id "ENSRNOT00000106642"; transcript_version "2"; exon_number "10"; gene_name "Tnrc6c"; gene_source "ensembl"; gene_biotype "protein_coding"; transcript_name "Tnrc6c-202"; transcript_source "ensembl"; transcript_biotype "protein_coding"; protein_id "ENSRNOP00000085529"; protein_version "2";
10	ensembl	exon	103451859	103452001	0	+	.	gene_id "ENSRNOG00000022395"; gene_version "8"; transcript_id "ENSRNOT00000040629"; transcript_version "7"; exon_number "10"; gene_name "Tnrc6c"; gene_source "ensembl"; gene_biotype "protein_coding"; transcript_name "Tnrc6c-201"; transcript_source "ensembl"; transcript_biotype "protein_coding"; exon_id "ENSRNOE00000506840"; exon_version "1"; tag "Ensembl_canonical";
10	ensembl	CDS	103451859	103452001	0	+	2	gene_id "ENSRNOG00000022395"; gene_version "8"; transcript_id "ENSRNOT00000040629"; transcript_version "7"; exon_number "10"; gene_name "Tnrc6c"; gene_source "ensembl"; gene_biotype "protein_coding"; transcript_name "Tnrc6c-201"; transcript_source "ensembl"; transcript_biotype "protein_coding"; protein_id "ENSRNOP00000049430"; protein_version "7"; tag "Ensembl_canonical";
10	ENSEMBL114_rn	exon	103451859	103452001	377.896342844901	+	.	gene_id "ENSRNOG00000022395"; transcript_id "ENSRNOG00000022395_tx_1"; exon_id "10_103451859_103452001_+"; exonnum "6"; txlen "5429";
10	ENSEMBL114_rn	exon	103451859	103452001	34.2311373859684	+	.	gene_id "ENSRNOG00000022395"; transcript_id "ENSRNOG00000022395_tx_4"; exon_id "10_103451859_103452001_+"; exonnum "6"; txlen "5279";
10	ENSEMBL114_rn	exon	103451859	103452001	0.0262077683630796	+	.	gene_id "ENSRNOG00000022395"; transcript_id "ENSRNOG00000022395_tx_7"; exon_id "10_103451859_103452001_+"; exonnum "10"; txlen "5416";
10	ENSEMBL114_rn	exon	103451859	103452001	0.0209662146904637	+	.	gene_id "ENSRNOG00000022395"; transcript_id "ENSRNOG00000022395_tx_8"; exon_id "10_103451859_103452001_+"; exonnum "10"; txlen "5634";
10	ensembl	exon	103453606	103453779	0	+	.	gene_id "ENSRNOG00000022395"; gene_version "8"; transcript_id "ENSRNOT00000106642"; transcript_version "2"; exon_number "11"; gene_name "Tnrc6c"; gene_source "ensembl"; gene_biotype "protein_coding"; transcript_name "Tnrc6c-202"; transcript_source "ensembl"; transcript_biotype "protein_coding"; exon_id "ENSRNOE00000606470"; exon_version "1";
10	ensembl	CDS	103453606	103453779	0	+	0	gene_id "ENSRNOG00000022395"; gene_version "8"; transcript_id "ENSRNOT00000106642"; transcript_version "2"; exon_number "11"; gene_name "Tnrc6c"; gene_source "ensembl"; gene_biotype "protein_coding"; transcript_name "Tnrc6c-202"; transcript_source "ensembl"; transcript_biotype "protein_coding"; protein_id "ENSRNOP00000085529"; protein_version "2";
10	ensembl	exon	103453630	103453779	0	+	.	gene_id "ENSRNOG00000022395"; gene_version "8"; transcript_id "ENSRNOT00000107522"; transcript_version "2"; exon_number "11"; gene_name "Tnrc6c"; gene_source "ensembl"; gene_biotype "protein_coding"; transcript_name "Tnrc6c-203"; transcript_source "ensembl"; transcript_biotype "protein_coding"; exon_id "ENSRNOE00000479653"; exon_version "2";
10	ensembl	CDS	103453630	103453779	0	+	0	gene_id "ENSRNOG00000022395"; gene_version "8"; transcript_id "ENSRNOT00000107522"; transcript_version "2"; exon_number "11"; gene_name "Tnrc6c"; gene_source "ensembl"; gene_biotype "protein_coding"; transcript_name "Tnrc6c-203"; transcript_source "ensembl"; transcript_biotype "protein_coding"; protein_id "ENSRNOP00000083952"; protein_version "2";
10	ensembl	exon	103453630	103453779	0	+	.	gene_id "ENSRNOG00000022395"; gene_version "8"; transcript_id "ENSRNOT00000040629"; transcript_version "7"; exon_number "11"; gene_name "Tnrc6c"; gene_source "ensembl"; gene_biotype "protein_coding"; transcript_name "Tnrc6c-201"; transcript_source "ensembl"; transcript_biotype "protein_coding"; exon_id "ENSRNOE00000479653"; exon_version "2"; tag "Ensembl_canonical";
10	ensembl	CDS	103453630	103453779	0	+	0	gene_id "ENSRNOG00000022395"; gene_version "8"; transcript_id "ENSRNOT00000040629"; transcript_version "7"; exon_number "11"; gene_name "Tnrc6c"; gene_source "ensembl"; gene_biotype "protein_coding"; transcript_name "Tnrc6c-201"; transcript_source "ensembl"; transcript_biotype "protein_coding"; protein_id "ENSRNOP00000049430"; protein_version "7"; tag "Ensembl_canonical";
10	ENSEMBL114_rn	exon	103453630	103453779	377.896342844901	+	.	gene_id "ENSRNOG00000022395"; transcript_id "ENSRNOG00000022395_tx_1"; exon_id "10_103453630_103453779_+"; exonnum "7"; txlen "5429";
10	ENSEMBL114_rn	exon	103453630	103453779	0.0262077683630796	+	.	gene_id "ENSRNOG00000022395"; transcript_id "ENSRNOG00000022395_tx_7"; exon_id "10_103453630_103453779_+"; exonnum "11"; txlen "5416";
10	ENSEMBL114_rn	exon	103453630	103453779	0.0209662146904637	+	.	gene_id "ENSRNOG00000022395"; transcript_id "ENSRNOG00000022395_tx_8"; exon_id "10_103453630_103453779_+"; exonnum "11"; txlen "5634";
10	ensembl	exon	103454819	103454956	0	+	.	gene_id "ENSRNOG00000022395"; gene_version "8"; transcript_id "ENSRNOT00000107522"; transcript_version "2"; exon_number "12"; gene_name "Tnrc6c"; gene_source "ensembl"; gene_biotype "protein_coding"; transcript_name "Tnrc6c-203"; transcript_source "ensembl"; transcript_biotype "protein_coding"; exon_id "ENSRNOE00000512558"; exon_version "1";
10	ensembl	CDS	103454819	103454956	0	+	0	gene_id "ENSRNOG00000022395"; gene_version "8"; transcript_id "ENSRNOT00000107522"; transcript_version "2"; exon_number "12"; gene_name "Tnrc6c"; gene_source "ensembl"; gene_biotype "protein_coding"; transcript_name "Tnrc6c-203"; transcript_source "ensembl"; transcript_biotype "protein_coding"; protein_id "ENSRNOP00000083952"; protein_version "2";
10	ensembl	exon	103454819	103454956	0	+	.	gene_id "ENSRNOG00000022395"; gene_version "8"; transcript_id "ENSRNOT00000117677"; transcript_version "2"; exon_number "12"; gene_name "Tnrc6c"; gene_source "ensembl"; gene_biotype "protein_coding"; transcript_name "Tnrc6c-204"; transcript_source "ensembl"; transcript_biotype "protein_coding"; exon_id "ENSRNOE00000512558"; exon_version "1";
10	ensembl	CDS	103454819	103454956	0	+	0	gene_id "ENSRNOG00000022395"; gene_version "8"; transcript_id "ENSRNOT00000117677"; transcript_version "2"; exon_number "12"; gene_name "Tnrc6c"; gene_source "ensembl"; gene_biotype "protein_coding"; transcript_name "Tnrc6c-204"; transcript_source "ensembl"; transcript_biotype "protein_coding"; protein_id "ENSRNOP00000077867"; protein_version "1";
10	ensembl	exon	103454819	103454956	0	+	.	gene_id "ENSRNOG00000022395"; gene_version "8"; transcript_id "ENSRNOT00000106642"; transcript_version "2"; exon_number "12"; gene_name "Tnrc6c"; gene_source "ensembl"; gene_biotype "protein_coding"; transcript_name "Tnrc6c-202"; transcript_source "ensembl"; transcript_biotype "protein_coding"; exon_id "ENSRNOE00000512558"; exon_version "1";
10	ensembl	CDS	103454819	103454956	0	+	0	gene_id "ENSRNOG00000022395"; gene_version "8"; transcript_id "ENSRNOT00000106642"; transcript_version "2"; exon_number "12"; gene_name "Tnrc6c"; gene_source "ensembl"; gene_biotype "protein_coding"; transcript_name "Tnrc6c-202"; transcript_source "ensembl"; transcript_biotype "protein_coding"; protein_id "ENSRNOP00000085529"; protein_version "2";
10	ensembl	exon	103454819	103454956	0	+	.	gene_id "ENSRNOG00000022395"; gene_version "8"; transcript_id "ENSRNOT00000040629"; transcript_version "7"; exon_number "12"; gene_name "Tnrc6c"; gene_source "ensembl"; gene_biotype "protein_coding"; transcript_name "Tnrc6c-201"; transcript_source "ensembl"; transcript_biotype "protein_coding"; exon_id "ENSRNOE00000512558"; exon_version "1"; tag "Ensembl_canonical";
10	ensembl	CDS	103454819	103454956	0	+	0	gene_id "ENSRNOG00000022395"; gene_version "8"; transcript_id "ENSRNOT00000040629"; transcript_version "7"; exon_number "12"; gene_name "Tnrc6c"; gene_source "ensembl"; gene_biotype "protein_coding"; transcript_name "Tnrc6c-201"; transcript_source "ensembl"; transcript_biotype "protein_coding"; protein_id "ENSRNOP00000049430"; protein_version "7"; tag "Ensembl_canonical";
10	ENSEMBL114_rn	exon	103454819	103454956	377.896342844901	+	.	gene_id "ENSRNOG00000022395"; transcript_id "ENSRNOG00000022395_tx_1"; exon_id "10_103454819_103454956_+"; exonnum "8"; txlen "5429";
10	ENSEMBL114_rn	exon	103454819	103454956	34.2311373859684	+	.	gene_id "ENSRNOG00000022395"; transcript_id "ENSRNOG00000022395_tx_4"; exon_id "10_103454819_103454956_+"; exonnum "7"; txlen "5279";
10	ENSEMBL114_rn	exon	103454819	103454956	0.0262077683630796	+	.	gene_id "ENSRNOG00000022395"; transcript_id "ENSRNOG00000022395_tx_7"; exon_id "10_103454819_103454956_+"; exonnum "12"; txlen "5416";
10	ENSEMBL114_rn	exon	103454819	103454956	0.0209662146904637	+	.	gene_id "ENSRNOG00000022395"; transcript_id "ENSRNOG00000022395_tx_8"; exon_id "10_103454819_103454956_+"; exonnum "12"; txlen "5634";
10	ensembl	exon	103459133	103459252	0	+	.	gene_id "ENSRNOG00000022395"; gene_version "8"; transcript_id "ENSRNOT00000107522"; transcript_version "2"; exon_number "13"; gene_name "Tnrc6c"; gene_source "ensembl"; gene_biotype "protein_coding"; transcript_name "Tnrc6c-203"; transcript_source "ensembl"; transcript_biotype "protein_coding"; exon_id "ENSRNOE00000491532"; exon_version "1";
10	ensembl	CDS	103459133	103459252	0	+	0	gene_id "ENSRNOG00000022395"; gene_version "8"; transcript_id "ENSRNOT00000107522"; transcript_version "2"; exon_number "13"; gene_name "Tnrc6c"; gene_source "ensembl"; gene_biotype "protein_coding"; transcript_name "Tnrc6c-203"; transcript_source "ensembl"; transcript_biotype "protein_coding"; protein_id "ENSRNOP00000083952"; protein_version "2";
10	ensembl	exon	103459133	103459252	0	+	.	gene_id "ENSRNOG00000022395"; gene_version "8"; transcript_id "ENSRNOT00000117677"; transcript_version "2"; exon_number "13"; gene_name "Tnrc6c"; gene_source "ensembl"; gene_biotype "protein_coding"; transcript_name "Tnrc6c-204"; transcript_source "ensembl"; transcript_biotype "protein_coding"; exon_id "ENSRNOE00000491532"; exon_version "1";
10	ensembl	CDS	103459133	103459252	0	+	0	gene_id "ENSRNOG00000022395"; gene_version "8"; transcript_id "ENSRNOT00000117677"; transcript_version "2"; exon_number "13"; gene_name "Tnrc6c"; gene_source "ensembl"; gene_biotype "protein_coding"; transcript_name "Tnrc6c-204"; transcript_source "ensembl"; transcript_biotype "protein_coding"; protein_id "ENSRNOP00000077867"; protein_version "1";
10	ensembl	exon	103459133	103459252	0	+	.	gene_id "ENSRNOG00000022395"; gene_version "8"; transcript_id "ENSRNOT00000106642"; transcript_version "2"; exon_number "13"; gene_name "Tnrc6c"; gene_source "ensembl"; gene_biotype "protein_coding"; transcript_name "Tnrc6c-202"; transcript_source "ensembl"; transcript_biotype "protein_coding"; exon_id "ENSRNOE00000491532"; exon_version "1";
10	ensembl	CDS	103459133	103459252	0	+	0	gene_id "ENSRNOG00000022395"; gene_version "8"; transcript_id "ENSRNOT00000106642"; transcript_version "2"; exon_number "13"; gene_name "Tnrc6c"; gene_source "ensembl"; gene_biotype "protein_coding"; transcript_name "Tnrc6c-202"; transcript_source "ensembl"; transcript_biotype "protein_coding"; protein_id "ENSRNOP00000085529"; protein_version "2";
10	ensembl	exon	103459133	103459252	0	+	.	gene_id "ENSRNOG00000022395"; gene_version "8"; transcript_id "ENSRNOT00000040629"; transcript_version "7"; exon_number "13"; gene_name "Tnrc6c"; gene_source "ensembl"; gene_biotype "protein_coding"; transcript_name "Tnrc6c-201"; transcript_source "ensembl"; transcript_biotype "protein_coding"; exon_id "ENSRNOE00000491532"; exon_version "1"; tag "Ensembl_canonical";
10	ensembl	CDS	103459133	103459252	0	+	0	gene_id "ENSRNOG00000022395"; gene_version "8"; transcript_id "ENSRNOT00000040629"; transcript_version "7"; exon_number "13"; gene_name "Tnrc6c"; gene_source "ensembl"; gene_biotype "protein_coding"; transcript_name "Tnrc6c-201"; transcript_source "ensembl"; transcript_biotype "protein_coding"; protein_id "ENSRNOP00000049430"; protein_version "7"; tag "Ensembl_canonical";
10	ENSEMBL114_rn	exon	103459133	103459252	377.896342844901	+	.	gene_id "ENSRNOG00000022395"; transcript_id "ENSRNOG00000022395_tx_1"; exon_id "10_103459133_103459252_+"; exonnum "9"; txlen "5429";
10	ENSEMBL114_rn	exon	103459133	103459252	34.2311373859684	+	.	gene_id "ENSRNOG00000022395"; transcript_id "ENSRNOG00000022395_tx_4"; exon_id "10_103459133_103459252_+"; exonnum "8"; txlen "5279";
10	ENSEMBL114_rn	exon	103459133	103459252	0.0262077683630796	+	.	gene_id "ENSRNOG00000022395"; transcript_id "ENSRNOG00000022395_tx_7"; exon_id "10_103459133_103459252_+"; exonnum "13"; txlen "5416";
10	ENSEMBL114_rn	exon	103459133	103459252	0.0209662146904637	+	.	gene_id "ENSRNOG00000022395"; transcript_id "ENSRNOG00000022395_tx_8"; exon_id "10_103459133_103459252_+"; exonnum "13"; txlen "5634";
10	ensembl	exon	103461293	103461376	0	+	.	gene_id "ENSRNOG00000022395"; gene_version "8"; transcript_id "ENSRNOT00000107522"; transcript_version "2"; exon_number "14"; gene_name "Tnrc6c"; gene_source "ensembl"; gene_biotype "protein_coding"; transcript_name "Tnrc6c-203"; transcript_source "ensembl"; transcript_biotype "protein_coding"; exon_id "ENSRNOE00000496821"; exon_version "1";
10	ensembl	CDS	103461293	103461376	0	+	0	gene_id "ENSRNOG00000022395"; gene_version "8"; transcript_id "ENSRNOT00000107522"; transcript_version "2"; exon_number "14"; gene_name "Tnrc6c"; gene_source "ensembl"; gene_biotype "protein_coding"; transcript_name "Tnrc6c-203"; transcript_source "ensembl"; transcript_biotype "protein_coding"; protein_id "ENSRNOP00000083952"; protein_version "2";
10	ensembl	exon	103461293	103461376	0	+	.	gene_id "ENSRNOG00000022395"; gene_version "8"; transcript_id "ENSRNOT00000117677"; transcript_version "2"; exon_number "14"; gene_name "Tnrc6c"; gene_source "ensembl"; gene_biotype "protein_coding"; transcript_name "Tnrc6c-204"; transcript_source "ensembl"; transcript_biotype "protein_coding"; exon_id "ENSRNOE00000496821"; exon_version "1";
10	ensembl	CDS	103461293	103461376	0	+	0	gene_id "ENSRNOG00000022395"; gene_version "8"; transcript_id "ENSRNOT00000117677"; transcript_version "2"; exon_number "14"; gene_name "Tnrc6c"; gene_source "ensembl"; gene_biotype "protein_coding"; transcript_name "Tnrc6c-204"; transcript_source "ensembl"; transcript_biotype "protein_coding"; protein_id "ENSRNOP00000077867"; protein_version "1";
10	ensembl	exon	103461293	103461376	0	+	.	gene_id "ENSRNOG00000022395"; gene_version "8"; transcript_id "ENSRNOT00000106642"; transcript_version "2"; exon_number "14"; gene_name "Tnrc6c"; gene_source "ensembl"; gene_biotype "protein_coding"; transcript_name "Tnrc6c-202"; transcript_source "ensembl"; transcript_biotype "protein_coding"; exon_id "ENSRNOE00000496821"; exon_version "1";
10	ensembl	CDS	103461293	103461376	0	+	0	gene_id "ENSRNOG00000022395"; gene_version "8"; transcript_id "ENSRNOT00000106642"; transcript_version "2"; exon_number "14"; gene_name "Tnrc6c"; gene_source "ensembl"; gene_biotype "protein_coding"; transcript_name "Tnrc6c-202"; transcript_source "ensembl"; transcript_biotype "protein_coding"; protein_id "ENSRNOP00000085529"; protein_version "2";
10	ensembl	exon	103461293	103461376	0	+	.	gene_id "ENSRNOG00000022395"; gene_version "8"; transcript_id "ENSRNOT00000040629"; transcript_version "7"; exon_number "14"; gene_name "Tnrc6c"; gene_source "ensembl"; gene_biotype "protein_coding"; transcript_name "Tnrc6c-201"; transcript_source "ensembl"; transcript_biotype "protein_coding"; exon_id "ENSRNOE00000496821"; exon_version "1"; tag "Ensembl_canonical";
10	ensembl	CDS	103461293	103461376	0	+	0	gene_id "ENSRNOG00000022395"; gene_version "8"; transcript_id "ENSRNOT00000040629"; transcript_version "7"; exon_number "14"; gene_name "Tnrc6c"; gene_source "ensembl"; gene_biotype "protein_coding"; transcript_name "Tnrc6c-201"; transcript_source "ensembl"; transcript_biotype "protein_coding"; protein_id "ENSRNOP00000049430"; protein_version "7"; tag "Ensembl_canonical";
10	ENSEMBL114_rn	exon	103461293	103461376	377.896342844901	+	.	gene_id "ENSRNOG00000022395"; transcript_id "ENSRNOG00000022395_tx_1"; exon_id "10_103461293_103461376_+"; exonnum "10"; txlen "5429";
10	ENSEMBL114_rn	exon	103461293	103461376	34.2311373859684	+	.	gene_id "ENSRNOG00000022395"; transcript_id "ENSRNOG00000022395_tx_4"; exon_id "10_103461293_103461376_+"; exonnum "9"; txlen "5279";
10	ENSEMBL114_rn	exon	103461293	103461376	0.0262077683630796	+	.	gene_id "ENSRNOG00000022395"; transcript_id "ENSRNOG00000022395_tx_7"; exon_id "10_103461293_103461376_+"; exonnum "14"; txlen "5416";
10	ENSEMBL114_rn	exon	103461293	103461376	0.0209662146904637	+	.	gene_id "ENSRNOG00000022395"; transcript_id "ENSRNOG00000022395_tx_8"; exon_id "10_103461293_103461376_+"; exonnum "14"; txlen "5634";
10	ensembl	exon	103461620	103461860	0	+	.	gene_id "ENSRNOG00000022395"; gene_version "8"; transcript_id "ENSRNOT00000107522"; transcript_version "2"; exon_number "15"; gene_name "Tnrc6c"; gene_source "ensembl"; gene_biotype "protein_coding"; transcript_name "Tnrc6c-203"; transcript_source "ensembl"; transcript_biotype "protein_coding"; exon_id "ENSRNOE00000463190"; exon_version "1";
10	ensembl	CDS	103461620	103461860	0	+	0	gene_id "ENSRNOG00000022395"; gene_version "8"; transcript_id "ENSRNOT00000107522"; transcript_version "2"; exon_number "15"; gene_name "Tnrc6c"; gene_source "ensembl"; gene_biotype "protein_coding"; transcript_name "Tnrc6c-203"; transcript_source "ensembl"; transcript_biotype "protein_coding"; protein_id "ENSRNOP00000083952"; protein_version "2";
10	ensembl	exon	103461620	103461860	0	+	.	gene_id "ENSRNOG00000022395"; gene_version "8"; transcript_id "ENSRNOT00000117677"; transcript_version "2"; exon_number "15"; gene_name "Tnrc6c"; gene_source "ensembl"; gene_biotype "protein_coding"; transcript_name "Tnrc6c-204"; transcript_source "ensembl"; transcript_biotype "protein_coding"; exon_id "ENSRNOE00000463190"; exon_version "1";
10	ensembl	CDS	103461620	103461860	0	+	0	gene_id "ENSRNOG00000022395"; gene_version "8"; transcript_id "ENSRNOT00000117677"; transcript_version "2"; exon_number "15"; gene_name "Tnrc6c"; gene_source "ensembl"; gene_biotype "protein_coding"; transcript_name "Tnrc6c-204"; transcript_source "ensembl"; transcript_biotype "protein_coding"; protein_id "ENSRNOP00000077867"; protein_version "1";
10	ensembl	exon	103461620	103461860	0	+	.	gene_id "ENSRNOG00000022395"; gene_version "8"; transcript_id "ENSRNOT00000106642"; transcript_version "2"; exon_number "15"; gene_name "Tnrc6c"; gene_source "ensembl"; gene_biotype "protein_coding"; transcript_name "Tnrc6c-202"; transcript_source "ensembl"; transcript_biotype "protein_coding"; exon_id "ENSRNOE00000463190"; exon_version "1";
10	ensembl	CDS	103461620	103461860	0	+	0	gene_id "ENSRNOG00000022395"; gene_version "8"; transcript_id "ENSRNOT00000106642"; transcript_version "2"; exon_number "15"; gene_name "Tnrc6c"; gene_source "ensembl"; gene_biotype "protein_coding"; transcript_name "Tnrc6c-202"; transcript_source "ensembl"; transcript_biotype "protein_coding"; protein_id "ENSRNOP00000085529"; protein_version "2";
10	ensembl	exon	103461620	103461860	0	+	.	gene_id "ENSRNOG00000022395"; gene_version "8"; transcript_id "ENSRNOT00000040629"; transcript_version "7"; exon_number "15"; gene_name "Tnrc6c"; gene_source "ensembl"; gene_biotype "protein_coding"; transcript_name "Tnrc6c-201"; transcript_source "ensembl"; transcript_biotype "protein_coding"; exon_id "ENSRNOE00000463190"; exon_version "1"; tag "Ensembl_canonical";
10	ensembl	CDS	103461620	103461860	0	+	0	gene_id "ENSRNOG00000022395"; gene_version "8"; transcript_id "ENSRNOT00000040629"; transcript_version "7"; exon_number "15"; gene_name "Tnrc6c"; gene_source "ensembl"; gene_biotype "protein_coding"; transcript_name "Tnrc6c-201"; transcript_source "ensembl"; transcript_biotype "protein_coding"; protein_id "ENSRNOP00000049430"; protein_version "7"; tag "Ensembl_canonical";
10	ENSEMBL114_rn	exon	103461620	103461860	377.896342844901	+	.	gene_id "ENSRNOG00000022395"; transcript_id "ENSRNOG00000022395_tx_1"; exon_id "10_103461620_103461860_+"; exonnum "11"; txlen "5429";
10	ENSEMBL114_rn	exon	103461620	103461860	34.2311373859684	+	.	gene_id "ENSRNOG00000022395"; transcript_id "ENSRNOG00000022395_tx_4"; exon_id "10_103461620_103461860_+"; exonnum "10"; txlen "5279";
10	ENSEMBL114_rn	exon	103461620	103461860	0.0262077683630796	+	.	gene_id "ENSRNOG00000022395"; transcript_id "ENSRNOG00000022395_tx_7"; exon_id "10_103461620_103461860_+"; exonnum "15"; txlen "5416";
10	ENSEMBL114_rn	exon	103461620	103461860	0.0209662146904637	+	.	gene_id "ENSRNOG00000022395"; transcript_id "ENSRNOG00000022395_tx_8"; exon_id "10_103461620_103461860_+"; exonnum "15"; txlen "5634";
10	ensembl	exon	103464561	103464728	0	+	.	gene_id "ENSRNOG00000022395"; gene_version "8"; transcript_id "ENSRNOT00000107522"; transcript_version "2"; exon_number "16"; gene_name "Tnrc6c"; gene_source "ensembl"; gene_biotype "protein_coding"; transcript_name "Tnrc6c-203"; transcript_source "ensembl"; transcript_biotype "protein_coding"; exon_id "ENSRNOE00000481318"; exon_version "1";
10	ensembl	CDS	103464561	103464728	0	+	2	gene_id "ENSRNOG00000022395"; gene_version "8"; transcript_id "ENSRNOT00000107522"; transcript_version "2"; exon_number "16"; gene_name "Tnrc6c"; gene_source "ensembl"; gene_biotype "protein_coding"; transcript_name "Tnrc6c-203"; transcript_source "ensembl"; transcript_biotype "protein_coding"; protein_id "ENSRNOP00000083952"; protein_version "2";
10	ensembl	exon	103464561	103464728	0	+	.	gene_id "ENSRNOG00000022395"; gene_version "8"; transcript_id "ENSRNOT00000117677"; transcript_version "2"; exon_number "16"; gene_name "Tnrc6c"; gene_source "ensembl"; gene_biotype "protein_coding"; transcript_name "Tnrc6c-204"; transcript_source "ensembl"; transcript_biotype "protein_coding"; exon_id "ENSRNOE00000481318"; exon_version "1";
10	ensembl	CDS	103464561	103464728	0	+	2	gene_id "ENSRNOG00000022395"; gene_version "8"; transcript_id "ENSRNOT00000117677"; transcript_version "2"; exon_number "16"; gene_name "Tnrc6c"; gene_source "ensembl"; gene_biotype "protein_coding"; transcript_name "Tnrc6c-204"; transcript_source "ensembl"; transcript_biotype "protein_coding"; protein_id "ENSRNOP00000077867"; protein_version "1";
10	ensembl	exon	103464561	103464728	0	+	.	gene_id "ENSRNOG00000022395"; gene_version "8"; transcript_id "ENSRNOT00000106642"; transcript_version "2"; exon_number "16"; gene_name "Tnrc6c"; gene_source "ensembl"; gene_biotype "protein_coding"; transcript_name "Tnrc6c-202"; transcript_source "ensembl"; transcript_biotype "protein_coding"; exon_id "ENSRNOE00000481318"; exon_version "1";
10	ensembl	CDS	103464561	103464728	0	+	2	gene_id "ENSRNOG00000022395"; gene_version "8"; transcript_id "ENSRNOT00000106642"; transcript_version "2"; exon_number "16"; gene_name "Tnrc6c"; gene_source "ensembl"; gene_biotype "protein_coding"; transcript_name "Tnrc6c-202"; transcript_source "ensembl"; transcript_biotype "protein_coding"; protein_id "ENSRNOP00000085529"; protein_version "2";
10	ensembl	exon	103464561	103464728	0	+	.	gene_id "ENSRNOG00000022395"; gene_version "8"; transcript_id "ENSRNOT00000040629"; transcript_version "7"; exon_number "16"; gene_name "Tnrc6c"; gene_source "ensembl"; gene_biotype "protein_coding"; transcript_name "Tnrc6c-201"; transcript_source "ensembl"; transcript_biotype "protein_coding"; exon_id "ENSRNOE00000481318"; exon_version "1"; tag "Ensembl_canonical";
10	ensembl	CDS	103464561	103464728	0	+	2	gene_id "ENSRNOG00000022395"; gene_version "8"; transcript_id "ENSRNOT00000040629"; transcript_version "7"; exon_number "16"; gene_name "Tnrc6c"; gene_source "ensembl"; gene_biotype "protein_coding"; transcript_name "Tnrc6c-201"; transcript_source "ensembl"; transcript_biotype "protein_coding"; protein_id "ENSRNOP00000049430"; protein_version "7"; tag "Ensembl_canonical";
10	ENSEMBL114_rn	exon	103464561	103464728	377.896342844901	+	.	gene_id "ENSRNOG00000022395"; transcript_id "ENSRNOG00000022395_tx_1"; exon_id "10_103464561_103464728_+"; exonnum "12"; txlen "5429";
10	ENSEMBL114_rn	exon	103464561	103464728	34.2311373859684	+	.	gene_id "ENSRNOG00000022395"; transcript_id "ENSRNOG00000022395_tx_4"; exon_id "10_103464561_103464728_+"; exonnum "11"; txlen "5279";
10	ENSEMBL114_rn	exon	103464561	103464728	0.0262077683630796	+	.	gene_id "ENSRNOG00000022395"; transcript_id "ENSRNOG00000022395_tx_7"; exon_id "10_103464561_103464728_+"; exonnum "16"; txlen "5416";
10	ENSEMBL114_rn	exon	103464561	103464728	0.0209662146904637	+	.	gene_id "ENSRNOG00000022395"; transcript_id "ENSRNOG00000022395_tx_8"; exon_id "10_103464561_103464728_+"; exonnum "16"; txlen "5634";
10	ensembl	exon	103467301	103467492	0	+	.	gene_id "ENSRNOG00000022395"; gene_version "8"; transcript_id "ENSRNOT00000107522"; transcript_version "2"; exon_number "17"; gene_name "Tnrc6c"; gene_source "ensembl"; gene_biotype "protein_coding"; transcript_name "Tnrc6c-203"; transcript_source "ensembl"; transcript_biotype "protein_coding"; exon_id "ENSRNOE00000504851"; exon_version "1";
10	ensembl	CDS	103467301	103467492	0	+	2	gene_id "ENSRNOG00000022395"; gene_version "8"; transcript_id "ENSRNOT00000107522"; transcript_version "2"; exon_number "17"; gene_name "Tnrc6c"; gene_source "ensembl"; gene_biotype "protein_coding"; transcript_name "Tnrc6c-203"; transcript_source "ensembl"; transcript_biotype "protein_coding"; protein_id "ENSRNOP00000083952"; protein_version "2";
10	ensembl	exon	103467301	103467492	0	+	.	gene_id "ENSRNOG00000022395"; gene_version "8"; transcript_id "ENSRNOT00000117677"; transcript_version "2"; exon_number "17"; gene_name "Tnrc6c"; gene_source "ensembl"; gene_biotype "protein_coding"; transcript_name "Tnrc6c-204"; transcript_source "ensembl"; transcript_biotype "protein_coding"; exon_id "ENSRNOE00000504851"; exon_version "1";
10	ensembl	CDS	103467301	103467492	0	+	2	gene_id "ENSRNOG00000022395"; gene_version "8"; transcript_id "ENSRNOT00000117677"; transcript_version "2"; exon_number "17"; gene_name "Tnrc6c"; gene_source "ensembl"; gene_biotype "protein_coding"; transcript_name "Tnrc6c-204"; transcript_source "ensembl"; transcript_biotype "protein_coding"; protein_id "ENSRNOP00000077867"; protein_version "1";
10	ensembl	exon	103467301	103467492	0	+	.	gene_id "ENSRNOG00000022395"; gene_version "8"; transcript_id "ENSRNOT00000106642"; transcript_version "2"; exon_number "17"; gene_name "Tnrc6c"; gene_source "ensembl"; gene_biotype "protein_coding"; transcript_name "Tnrc6c-202"; transcript_source "ensembl"; transcript_biotype "protein_coding"; exon_id "ENSRNOE00000504851"; exon_version "1";
10	ensembl	CDS	103467301	103467492	0	+	2	gene_id "ENSRNOG00000022395"; gene_version "8"; transcript_id "ENSRNOT00000106642"; transcript_version "2"; exon_number "17"; gene_name "Tnrc6c"; gene_source "ensembl"; gene_biotype "protein_coding"; transcript_name "Tnrc6c-202"; transcript_source "ensembl"; transcript_biotype "protein_coding"; protein_id "ENSRNOP00000085529"; protein_version "2";
10	ensembl	exon	103467301	103467492	0	+	.	gene_id "ENSRNOG00000022395"; gene_version "8"; transcript_id "ENSRNOT00000040629"; transcript_version "7"; exon_number "17"; gene_name "Tnrc6c"; gene_source "ensembl"; gene_biotype "protein_coding"; transcript_name "Tnrc6c-201"; transcript_source "ensembl"; transcript_biotype "protein_coding"; exon_id "ENSRNOE00000504851"; exon_version "1"; tag "Ensembl_canonical";
10	ensembl	CDS	103467301	103467492	0	+	2	gene_id "ENSRNOG00000022395"; gene_version "8"; transcript_id "ENSRNOT00000040629"; transcript_version "7"; exon_number "17"; gene_name "Tnrc6c"; gene_source "ensembl"; gene_biotype "protein_coding"; transcript_name "Tnrc6c-201"; transcript_source "ensembl"; transcript_biotype "protein_coding"; protein_id "ENSRNOP00000049430"; protein_version "7"; tag "Ensembl_canonical";
10	ENSEMBL114_rn	exon	103467301	103467492	377.896342844901	+	.	gene_id "ENSRNOG00000022395"; transcript_id "ENSRNOG00000022395_tx_1"; exon_id "10_103467301_103467492_+"; exonnum "13"; txlen "5429";
10	ENSEMBL114_rn	exon	103467301	103467492	34.2311373859684	+	.	gene_id "ENSRNOG00000022395"; transcript_id "ENSRNOG00000022395_tx_4"; exon_id "10_103467301_103467492_+"; exonnum "12"; txlen "5279";
10	ENSEMBL114_rn	exon	103467301	103467492	0.0262077683630796	+	.	gene_id "ENSRNOG00000022395"; transcript_id "ENSRNOG00000022395_tx_7"; exon_id "10_103467301_103467492_+"; exonnum "17"; txlen "5416";
10	ENSEMBL114_rn	exon	103467301	103467492	0.0209662146904637	+	.	gene_id "ENSRNOG00000022395"; transcript_id "ENSRNOG00000022395_tx_8"; exon_id "10_103467301_103467492_+"; exonnum "17"; txlen "5634";
10	ensembl	exon	103467931	103468074	0	+	.	gene_id "ENSRNOG00000022395"; gene_version "8"; transcript_id "ENSRNOT00000107522"; transcript_version "2"; exon_number "18"; gene_name "Tnrc6c"; gene_source "ensembl"; gene_biotype "protein_coding"; transcript_name "Tnrc6c-203"; transcript_source "ensembl"; transcript_biotype "protein_coding"; exon_id "ENSRNOE00000478407"; exon_version "1";
10	ensembl	CDS	103467931	103468074	0	+	2	gene_id "ENSRNOG00000022395"; gene_version "8"; transcript_id "ENSRNOT00000107522"; transcript_version "2"; exon_number "18"; gene_name "Tnrc6c"; gene_source "ensembl"; gene_biotype "protein_coding"; transcript_name "Tnrc6c-203"; transcript_source "ensembl"; transcript_biotype "protein_coding"; protein_id "ENSRNOP00000083952"; protein_version "2";
10	ensembl	exon	103467931	103468074	0	+	.	gene_id "ENSRNOG00000022395"; gene_version "8"; transcript_id "ENSRNOT00000117677"; transcript_version "2"; exon_number "18"; gene_name "Tnrc6c"; gene_source "ensembl"; gene_biotype "protein_coding"; transcript_name "Tnrc6c-204"; transcript_source "ensembl"; transcript_biotype "protein_coding"; exon_id "ENSRNOE00000478407"; exon_version "1";
10	ensembl	CDS	103467931	103468074	0	+	2	gene_id "ENSRNOG00000022395"; gene_version "8"; transcript_id "ENSRNOT00000117677"; transcript_version "2"; exon_number "18"; gene_name "Tnrc6c"; gene_source "ensembl"; gene_biotype "protein_coding"; transcript_name "Tnrc6c-204"; transcript_source "ensembl"; transcript_biotype "protein_coding"; protein_id "ENSRNOP00000077867"; protein_version "1";
10	ensembl	exon	103467931	103468074	0	+	.	gene_id "ENSRNOG00000022395"; gene_version "8"; transcript_id "ENSRNOT00000106642"; transcript_version "2"; exon_number "18"; gene_name "Tnrc6c"; gene_source "ensembl"; gene_biotype "protein_coding"; transcript_name "Tnrc6c-202"; transcript_source "ensembl"; transcript_biotype "protein_coding"; exon_id "ENSRNOE00000478407"; exon_version "1";
10	ensembl	CDS	103467931	103468074	0	+	2	gene_id "ENSRNOG00000022395"; gene_version "8"; transcript_id "ENSRNOT00000106642"; transcript_version "2"; exon_number "18"; gene_name "Tnrc6c"; gene_source "ensembl"; gene_biotype "protein_coding"; transcript_name "Tnrc6c-202"; transcript_source "ensembl"; transcript_biotype "protein_coding"; protein_id "ENSRNOP00000085529"; protein_version "2";
10	ensembl	exon	103467931	103468074	0	+	.	gene_id "ENSRNOG00000022395"; gene_version "8"; transcript_id "ENSRNOT00000040629"; transcript_version "7"; exon_number "18"; gene_name "Tnrc6c"; gene_source "ensembl"; gene_biotype "protein_coding"; transcript_name "Tnrc6c-201"; transcript_source "ensembl"; transcript_biotype "protein_coding"; exon_id "ENSRNOE00000478407"; exon_version "1"; tag "Ensembl_canonical";
10	ensembl	CDS	103467931	103468074	0	+	2	gene_id "ENSRNOG00000022395"; gene_version "8"; transcript_id "ENSRNOT00000040629"; transcript_version "7"; exon_number "18"; gene_name "Tnrc6c"; gene_source "ensembl"; gene_biotype "protein_coding"; transcript_name "Tnrc6c-201"; transcript_source "ensembl"; transcript_biotype "protein_coding"; protein_id "ENSRNOP00000049430"; protein_version "7"; tag "Ensembl_canonical";
10	ENSEMBL114_rn	exon	103467931	103468074	377.896342844901	+	.	gene_id "ENSRNOG00000022395"; transcript_id "ENSRNOG00000022395_tx_1"; exon_id "10_103467931_103468074_+"; exonnum "14"; txlen "5429";
10	ENSEMBL114_rn	exon	103467931	103468074	34.2311373859684	+	.	gene_id "ENSRNOG00000022395"; transcript_id "ENSRNOG00000022395_tx_4"; exon_id "10_103467931_103468074_+"; exonnum "13"; txlen "5279";
10	ENSEMBL114_rn	exon	103467931	103468074	0.0262077683630796	+	.	gene_id "ENSRNOG00000022395"; transcript_id "ENSRNOG00000022395_tx_7"; exon_id "10_103467931_103468074_+"; exonnum "18"; txlen "5416";
10	ENSEMBL114_rn	exon	103467931	103468074	0.0209662146904637	+	.	gene_id "ENSRNOG00000022395"; transcript_id "ENSRNOG00000022395_tx_8"; exon_id "10_103467931_103468074_+"; exonnum "18"; txlen "5634";
10	ensembl	exon	103472836	103473030	0	+	.	gene_id "ENSRNOG00000022395"; gene_version "8"; transcript_id "ENSRNOT00000107522"; transcript_version "2"; exon_number "19"; gene_name "Tnrc6c"; gene_source "ensembl"; gene_biotype "protein_coding"; transcript_name "Tnrc6c-203"; transcript_source "ensembl"; transcript_biotype "protein_coding"; exon_id "ENSRNOE00000476709"; exon_version "1";
10	ensembl	CDS	103472836	103473030	0	+	2	gene_id "ENSRNOG00000022395"; gene_version "8"; transcript_id "ENSRNOT00000107522"; transcript_version "2"; exon_number "19"; gene_name "Tnrc6c"; gene_source "ensembl"; gene_biotype "protein_coding"; transcript_name "Tnrc6c-203"; transcript_source "ensembl"; transcript_biotype "protein_coding"; protein_id "ENSRNOP00000083952"; protein_version "2";
10	ensembl	exon	103472836	103473030	0	+	.	gene_id "ENSRNOG00000022395"; gene_version "8"; transcript_id "ENSRNOT00000117677"; transcript_version "2"; exon_number "19"; gene_name "Tnrc6c"; gene_source "ensembl"; gene_biotype "protein_coding"; transcript_name "Tnrc6c-204"; transcript_source "ensembl"; transcript_biotype "protein_coding"; exon_id "ENSRNOE00000476709"; exon_version "1";
10	ensembl	CDS	103472836	103473030	0	+	2	gene_id "ENSRNOG00000022395"; gene_version "8"; transcript_id "ENSRNOT00000117677"; transcript_version "2"; exon_number "19"; gene_name "Tnrc6c"; gene_source "ensembl"; gene_biotype "protein_coding"; transcript_name "Tnrc6c-204"; transcript_source "ensembl"; transcript_biotype "protein_coding"; protein_id "ENSRNOP00000077867"; protein_version "1";
10	ensembl	exon	103472836	103473030	0	+	.	gene_id "ENSRNOG00000022395"; gene_version "8"; transcript_id "ENSRNOT00000106642"; transcript_version "2"; exon_number "19"; gene_name "Tnrc6c"; gene_source "ensembl"; gene_biotype "protein_coding"; transcript_name "Tnrc6c-202"; transcript_source "ensembl"; transcript_biotype "protein_coding"; exon_id "ENSRNOE00000476709"; exon_version "1";
10	ensembl	CDS	103472836	103473030	0	+	2	gene_id "ENSRNOG00000022395"; gene_version "8"; transcript_id "ENSRNOT00000106642"; transcript_version "2"; exon_number "19"; gene_name "Tnrc6c"; gene_source "ensembl"; gene_biotype "protein_coding"; transcript_name "Tnrc6c-202"; transcript_source "ensembl"; transcript_biotype "protein_coding"; protein_id "ENSRNOP00000085529"; protein_version "2";
10	ensembl	exon	103472836	103473030	0	+	.	gene_id "ENSRNOG00000022395"; gene_version "8"; transcript_id "ENSRNOT00000040629"; transcript_version "7"; exon_number "19"; gene_name "Tnrc6c"; gene_source "ensembl"; gene_biotype "protein_coding"; transcript_name "Tnrc6c-201"; transcript_source "ensembl"; transcript_biotype "protein_coding"; exon_id "ENSRNOE00000476709"; exon_version "1"; tag "Ensembl_canonical";
10	ensembl	CDS	103472836	103473030	0	+	2	gene_id "ENSRNOG00000022395"; gene_version "8"; transcript_id "ENSRNOT00000040629"; transcript_version "7"; exon_number "19"; gene_name "Tnrc6c"; gene_source "ensembl"; gene_biotype "protein_coding"; transcript_name "Tnrc6c-201"; transcript_source "ensembl"; transcript_biotype "protein_coding"; protein_id "ENSRNOP00000049430"; protein_version "7"; tag "Ensembl_canonical";
10	ENSEMBL114_rn	exon	103472836	103473030	377.896342844901	+	.	gene_id "ENSRNOG00000022395"; transcript_id "ENSRNOG00000022395_tx_1"; exon_id "10_103472836_103473030_+"; exonnum "15"; txlen "5429";
10	ENSEMBL114_rn	exon	103472836	103473030	34.2311373859684	+	.	gene_id "ENSRNOG00000022395"; transcript_id "ENSRNOG00000022395_tx_4"; exon_id "10_103472836_103473030_+"; exonnum "14"; txlen "5279";
10	ENSEMBL114_rn	exon	103472836	103473030	0.0262077683630796	+	.	gene_id "ENSRNOG00000022395"; transcript_id "ENSRNOG00000022395_tx_7"; exon_id "10_103472836_103473030_+"; exonnum "19"; txlen "5416";
10	ENSEMBL114_rn	exon	103472836	103473030	0.0209662146904637	+	.	gene_id "ENSRNOG00000022395"; transcript_id "ENSRNOG00000022395_tx_8"; exon_id "10_103472836_103473030_+"; exonnum "19"; txlen "5634";
10	ensembl	exon	103473801	103473871	0	+	.	gene_id "ENSRNOG00000022395"; gene_version "8"; transcript_id "ENSRNOT00000107522"; transcript_version "2"; exon_number "20"; gene_name "Tnrc6c"; gene_source "ensembl"; gene_biotype "protein_coding"; transcript_name "Tnrc6c-203"; transcript_source "ensembl"; transcript_biotype "protein_coding"; exon_id "ENSRNOE00000462909"; exon_version "1";
10	ensembl	CDS	103473801	103473871	0	+	2	gene_id "ENSRNOG00000022395"; gene_version "8"; transcript_id "ENSRNOT00000107522"; transcript_version "2"; exon_number "20"; gene_name "Tnrc6c"; gene_source "ensembl"; gene_biotype "protein_coding"; transcript_name "Tnrc6c-203"; transcript_source "ensembl"; transcript_biotype "protein_coding"; protein_id "ENSRNOP00000083952"; protein_version "2";
10	ensembl	exon	103473801	103473871	0	+	.	gene_id "ENSRNOG00000022395"; gene_version "8"; transcript_id "ENSRNOT00000117677"; transcript_version "2"; exon_number "20"; gene_name "Tnrc6c"; gene_source "ensembl"; gene_biotype "protein_coding"; transcript_name "Tnrc6c-204"; transcript_source "ensembl"; transcript_biotype "protein_coding"; exon_id "ENSRNOE00000462909"; exon_version "1";
10	ensembl	CDS	103473801	103473871	0	+	2	gene_id "ENSRNOG00000022395"; gene_version "8"; transcript_id "ENSRNOT00000117677"; transcript_version "2"; exon_number "20"; gene_name "Tnrc6c"; gene_source "ensembl"; gene_biotype "protein_coding"; transcript_name "Tnrc6c-204"; transcript_source "ensembl"; transcript_biotype "protein_coding"; protein_id "ENSRNOP00000077867"; protein_version "1";
10	ensembl	exon	103473801	103473871	0	+	.	gene_id "ENSRNOG00000022395"; gene_version "8"; transcript_id "ENSRNOT00000106642"; transcript_version "2"; exon_number "20"; gene_name "Tnrc6c"; gene_source "ensembl"; gene_biotype "protein_coding"; transcript_name "Tnrc6c-202"; transcript_source "ensembl"; transcript_biotype "protein_coding"; exon_id "ENSRNOE00000462909"; exon_version "1";
10	ensembl	CDS	103473801	103473871	0	+	2	gene_id "ENSRNOG00000022395"; gene_version "8"; transcript_id "ENSRNOT00000106642"; transcript_version "2"; exon_number "20"; gene_name "Tnrc6c"; gene_source "ensembl"; gene_biotype "protein_coding"; transcript_name "Tnrc6c-202"; transcript_source "ensembl"; transcript_biotype "protein_coding"; protein_id "ENSRNOP00000085529"; protein_version "2";
10	ensembl	exon	103473801	103473871	0	+	.	gene_id "ENSRNOG00000022395"; gene_version "8"; transcript_id "ENSRNOT00000040629"; transcript_version "7"; exon_number "20"; gene_name "Tnrc6c"; gene_source "ensembl"; gene_biotype "protein_coding"; transcript_name "Tnrc6c-201"; transcript_source "ensembl"; transcript_biotype "protein_coding"; exon_id "ENSRNOE00000462909"; exon_version "1"; tag "Ensembl_canonical";
10	ensembl	CDS	103473801	103473871	0	+	2	gene_id "ENSRNOG00000022395"; gene_version "8"; transcript_id "ENSRNOT00000040629"; transcript_version "7"; exon_number "20"; gene_name "Tnrc6c"; gene_source "ensembl"; gene_biotype "protein_coding"; transcript_name "Tnrc6c-201"; transcript_source "ensembl"; transcript_biotype "protein_coding"; protein_id "ENSRNOP00000049430"; protein_version "7"; tag "Ensembl_canonical";
10	ENSEMBL114_rn	exon	103473801	103473871	377.896342844901	+	.	gene_id "ENSRNOG00000022395"; transcript_id "ENSRNOG00000022395_tx_1"; exon_id "10_103473801_103473871_+"; exonnum "16"; txlen "5429";
10	ENSEMBL114_rn	exon	103473801	103473871	34.2311373859684	+	.	gene_id "ENSRNOG00000022395"; transcript_id "ENSRNOG00000022395_tx_4"; exon_id "10_103473801_103473871_+"; exonnum "15"; txlen "5279";
10	ENSEMBL114_rn	exon	103473801	103473871	0.0262077683630796	+	.	gene_id "ENSRNOG00000022395"; transcript_id "ENSRNOG00000022395_tx_7"; exon_id "10_103473801_103473871_+"; exonnum "20"; txlen "5416";
10	ENSEMBL114_rn	exon	103473801	103473871	0.0209662146904637	+	.	gene_id "ENSRNOG00000022395"; transcript_id "ENSRNOG00000022395_tx_8"; exon_id "10_103473801_103473871_+"; exonnum "20"; txlen "5634";
10	ensembl	exon	103474639	103474778	0	+	.	gene_id "ENSRNOG00000022395"; gene_version "8"; transcript_id "ENSRNOT00000107522"; transcript_version "2"; exon_number "21"; gene_name "Tnrc6c"; gene_source "ensembl"; gene_biotype "protein_coding"; transcript_name "Tnrc6c-203"; transcript_source "ensembl"; transcript_biotype "protein_coding"; exon_id "ENSRNOE00000486471"; exon_version "1";
10	ensembl	CDS	103474639	103474778	0	+	0	gene_id "ENSRNOG00000022395"; gene_version "8"; transcript_id "ENSRNOT00000107522"; transcript_version "2"; exon_number "21"; gene_name "Tnrc6c"; gene_source "ensembl"; gene_biotype "protein_coding"; transcript_name "Tnrc6c-203"; transcript_source "ensembl"; transcript_biotype "protein_coding"; protein_id "ENSRNOP00000083952"; protein_version "2";
10	ensembl	exon	103474639	103474778	0	+	.	gene_id "ENSRNOG00000022395"; gene_version "8"; transcript_id "ENSRNOT00000117677"; transcript_version "2"; exon_number "21"; gene_name "Tnrc6c"; gene_source "ensembl"; gene_biotype "protein_coding"; transcript_name "Tnrc6c-204"; transcript_source "ensembl"; transcript_biotype "protein_coding"; exon_id "ENSRNOE00000486471"; exon_version "1";
10	ensembl	CDS	103474639	103474778	0	+	0	gene_id "ENSRNOG00000022395"; gene_version "8"; transcript_id "ENSRNOT00000117677"; transcript_version "2"; exon_number "21"; gene_name "Tnrc6c"; gene_source "ensembl"; gene_biotype "protein_coding"; transcript_name "Tnrc6c-204"; transcript_source "ensembl"; transcript_biotype "protein_coding"; protein_id "ENSRNOP00000077867"; protein_version "1";
10	ensembl	exon	103474639	103474778	0	+	.	gene_id "ENSRNOG00000022395"; gene_version "8"; transcript_id "ENSRNOT00000106642"; transcript_version "2"; exon_number "21"; gene_name "Tnrc6c"; gene_source "ensembl"; gene_biotype "protein_coding"; transcript_name "Tnrc6c-202"; transcript_source "ensembl"; transcript_biotype "protein_coding"; exon_id "ENSRNOE00000486471"; exon_version "1";
10	ensembl	CDS	103474639	103474778	0	+	0	gene_id "ENSRNOG00000022395"; gene_version "8"; transcript_id "ENSRNOT00000106642"; transcript_version "2"; exon_number "21"; gene_name "Tnrc6c"; gene_source "ensembl"; gene_biotype "protein_coding"; transcript_name "Tnrc6c-202"; transcript_source "ensembl"; transcript_biotype "protein_coding"; protein_id "ENSRNOP00000085529"; protein_version "2";
10	ensembl	exon	103474639	103474778	0	+	.	gene_id "ENSRNOG00000022395"; gene_version "8"; transcript_id "ENSRNOT00000040629"; transcript_version "7"; exon_number "21"; gene_name "Tnrc6c"; gene_source "ensembl"; gene_biotype "protein_coding"; transcript_name "Tnrc6c-201"; transcript_source "ensembl"; transcript_biotype "protein_coding"; exon_id "ENSRNOE00000486471"; exon_version "1"; tag "Ensembl_canonical";
10	ensembl	CDS	103474639	103474778	0	+	0	gene_id "ENSRNOG00000022395"; gene_version "8"; transcript_id "ENSRNOT00000040629"; transcript_version "7"; exon_number "21"; gene_name "Tnrc6c"; gene_source "ensembl"; gene_biotype "protein_coding"; transcript_name "Tnrc6c-201"; transcript_source "ensembl"; transcript_biotype "protein_coding"; protein_id "ENSRNOP00000049430"; protein_version "7"; tag "Ensembl_canonical";
10	ENSEMBL114_rn	exon	103474639	103474778	377.896342844901	+	.	gene_id "ENSRNOG00000022395"; transcript_id "ENSRNOG00000022395_tx_1"; exon_id "10_103474639_103474778_+"; exonnum "17"; txlen "5429";
10	ENSEMBL114_rn	exon	103474639	103474778	34.2311373859684	+	.	gene_id "ENSRNOG00000022395"; transcript_id "ENSRNOG00000022395_tx_4"; exon_id "10_103474639_103474778_+"; exonnum "16"; txlen "5279";
10	ENSEMBL114_rn	exon	103474639	103474778	0.0262077683630796	+	.	gene_id "ENSRNOG00000022395"; transcript_id "ENSRNOG00000022395_tx_7"; exon_id "10_103474639_103474778_+"; exonnum "21"; txlen "5416";
10	ENSEMBL114_rn	exon	103474639	103474778	0.0209662146904637	+	.	gene_id "ENSRNOG00000022395"; transcript_id "ENSRNOG00000022395_tx_8"; exon_id "10_103474639_103474778_+"; exonnum "21"; txlen "5634";
10	ensembl	CDS	103475389	103475746	0	+	1	gene_id "ENSRNOG00000022395"; gene_version "8"; transcript_id "ENSRNOT00000107522"; transcript_version "2"; exon_number "22"; gene_name "Tnrc6c"; gene_source "ensembl"; gene_biotype "protein_coding"; transcript_name "Tnrc6c-203"; transcript_source "ensembl"; transcript_biotype "protein_coding"; protein_id "ENSRNOP00000083952"; protein_version "2";
10	ensembl	CDS	103475389	103475746	0	+	1	gene_id "ENSRNOG00000022395"; gene_version "8"; transcript_id "ENSRNOT00000117677"; transcript_version "2"; exon_number "22"; gene_name "Tnrc6c"; gene_source "ensembl"; gene_biotype "protein_coding"; transcript_name "Tnrc6c-204"; transcript_source "ensembl"; transcript_biotype "protein_coding"; protein_id "ENSRNOP00000077867"; protein_version "1";
10	ensembl	CDS	103475389	103475746	0	+	1	gene_id "ENSRNOG00000022395"; gene_version "8"; transcript_id "ENSRNOT00000106642"; transcript_version "2"; exon_number "22"; gene_name "Tnrc6c"; gene_source "ensembl"; gene_biotype "protein_coding"; transcript_name "Tnrc6c-202"; transcript_source "ensembl"; transcript_biotype "protein_coding"; protein_id "ENSRNOP00000085529"; protein_version "2";
10	ensembl	CDS	103475389	103475746	0	+	1	gene_id "ENSRNOG00000022395"; gene_version "8"; transcript_id "ENSRNOT00000040629"; transcript_version "7"; exon_number "22"; gene_name "Tnrc6c"; gene_source "ensembl"; gene_biotype "protein_coding"; transcript_name "Tnrc6c-201"; transcript_source "ensembl"; transcript_biotype "protein_coding"; protein_id "ENSRNOP00000049430"; protein_version "7"; tag "Ensembl_canonical";
10	ensembl	exon	103475389	103478246	0	+	.	gene_id "ENSRNOG00000022395"; gene_version "8"; transcript_id "ENSRNOT00000107522"; transcript_version "2"; exon_number "22"; gene_name "Tnrc6c"; gene_source "ensembl"; gene_biotype "protein_coding"; transcript_name "Tnrc6c-203"; transcript_source "ensembl"; transcript_biotype "protein_coding"; exon_id "ENSRNOE00000501093"; exon_version "4";
10	ensembl	exon	103475389	103478246	0	+	.	gene_id "ENSRNOG00000022395"; gene_version "8"; transcript_id "ENSRNOT00000117677"; transcript_version "2"; exon_number "22"; gene_name "Tnrc6c"; gene_source "ensembl"; gene_biotype "protein_coding"; transcript_name "Tnrc6c-204"; transcript_source "ensembl"; transcript_biotype "protein_coding"; exon_id "ENSRNOE00000501093"; exon_version "4";
10	ensembl	exon	103475389	103478246	0	+	.	gene_id "ENSRNOG00000022395"; gene_version "8"; transcript_id "ENSRNOT00000106642"; transcript_version "2"; exon_number "22"; gene_name "Tnrc6c"; gene_source "ensembl"; gene_biotype "protein_coding"; transcript_name "Tnrc6c-202"; transcript_source "ensembl"; transcript_biotype "protein_coding"; exon_id "ENSRNOE00000501093"; exon_version "4";
10	ensembl	exon	103475389	103478246	0	+	.	gene_id "ENSRNOG00000022395"; gene_version "8"; transcript_id "ENSRNOT00000040629"; transcript_version "7"; exon_number "22"; gene_name "Tnrc6c"; gene_source "ensembl"; gene_biotype "protein_coding"; transcript_name "Tnrc6c-201"; transcript_source "ensembl"; transcript_biotype "protein_coding"; exon_id "ENSRNOE00000501093"; exon_version "4"; tag "Ensembl_canonical";
10	ENSEMBL114_rn	exon	103475389	103478246	377.896342844901	+	.	gene_id "ENSRNOG00000022395"; transcript_id "ENSRNOG00000022395_tx_1"; exon_id "10_103475389_103478246_+"; exonnum "18"; txlen "5429";
10	ENSEMBL114_rn	exon	103475389	103478246	34.2311373859684	+	.	gene_id "ENSRNOG00000022395"; transcript_id "ENSRNOG00000022395_tx_4"; exon_id "10_103475389_103478246_+"; exonnum "17"; txlen "5279";
10	ENSEMBL114_rn	exon	103475389	103478246	0.0262077683630796	+	.	gene_id "ENSRNOG00000022395"; transcript_id "ENSRNOG00000022395_tx_7"; exon_id "10_103475389_103478246_+"; exonnum "22"; txlen "5416";
10	ENSEMBL114_rn	exon	103475389	103478246	0.0209662146904637	+	.	gene_id "ENSRNOG00000022395"; transcript_id "ENSRNOG00000022395_tx_8"; exon_id "10_103475389_103478246_+"; exonnum "22"; txlen "5634";
10	ensembl	stop_codon	103475747	103475749	0	+	0	gene_id "ENSRNOG00000022395"; gene_version "8"; transcript_id "ENSRNOT00000107522"; transcript_version "2"; exon_number "22"; gene_name "Tnrc6c"; gene_source "ensembl"; gene_biotype "protein_coding"; transcript_name "Tnrc6c-203"; transcript_source "ensembl"; transcript_biotype "protein_coding";
10	ensembl	stop_codon	103475747	103475749	0	+	0	gene_id "ENSRNOG00000022395"; gene_version "8"; transcript_id "ENSRNOT00000117677"; transcript_version "2"; exon_number "22"; gene_name "Tnrc6c"; gene_source "ensembl"; gene_biotype "protein_coding"; transcript_name "Tnrc6c-204"; transcript_source "ensembl"; transcript_biotype "protein_coding";
10	ensembl	stop_codon	103475747	103475749	0	+	0	gene_id "ENSRNOG00000022395"; gene_version "8"; transcript_id "ENSRNOT00000106642"; transcript_version "2"; exon_number "22"; gene_name "Tnrc6c"; gene_source "ensembl"; gene_biotype "protein_coding"; transcript_name "Tnrc6c-202"; transcript_source "ensembl"; transcript_biotype "protein_coding";
10	ensembl	stop_codon	103475747	103475749	0	+	0	gene_id "ENSRNOG00000022395"; gene_version "8"; transcript_id "ENSRNOT00000040629"; transcript_version "7"; exon_number "22"; gene_name "Tnrc6c"; gene_source "ensembl"; gene_biotype "protein_coding"; transcript_name "Tnrc6c-201"; transcript_source "ensembl"; transcript_biotype "protein_coding"; tag "Ensembl_canonical";
10	ensembl	three_prime_utr	103475750	103478246	0	+	.	gene_id "ENSRNOG00000022395"; gene_version "8"; transcript_id "ENSRNOT00000107522"; transcript_version "2"; gene_name "Tnrc6c"; gene_source "ensembl"; gene_biotype "protein_coding"; transcript_name "Tnrc6c-203"; transcript_source "ensembl"; transcript_biotype "protein_coding";
10	ensembl	three_prime_utr	103475750	103478246	0	+	.	gene_id "ENSRNOG00000022395"; gene_version "8"; transcript_id "ENSRNOT00000117677"; transcript_version "2"; gene_name "Tnrc6c"; gene_source "ensembl"; gene_biotype "protein_coding"; transcript_name "Tnrc6c-204"; transcript_source "ensembl"; transcript_biotype "protein_coding";
10	ensembl	three_prime_utr	103475750	103478246	0	+	.	gene_id "ENSRNOG00000022395"; gene_version "8"; transcript_id "ENSRNOT00000106642"; transcript_version "2"; gene_name "Tnrc6c"; gene_source "ensembl"; gene_biotype "protein_coding"; transcript_name "Tnrc6c-202"; transcript_source "ensembl"; transcript_biotype "protein_coding";
10	ensembl	three_prime_utr	103475750	103478246	0	+	.	gene_id "ENSRNOG00000022395"; gene_version "8"; transcript_id "ENSRNOT00000040629"; transcript_version "7"; gene_name "Tnrc6c"; gene_source "ensembl"; gene_biotype "protein_coding"; transcript_name "Tnrc6c-201"; transcript_source "ensembl"; transcript_biotype "protein_coding"; tag "Ensembl_canonical";
10	sraer114_es	exon	103498808	103498870	2.11727415641149	+	.	gene_id "ENSRNOG00000046086"; transcript_id "ENSRNOG00000046086_tx_3"; exon_id "10_103498808_103498870_+"; exonnum "1"; txlen "2626";
10	ensembl	exon	103499041	103499141	0	+	.	gene_id "ENSRNOG00000046086"; gene_version "3"; transcript_id "ENSRNOT00000075047"; transcript_version "3"; exon_number "1"; gene_name "Tmc8"; gene_source "ensembl"; gene_biotype "protein_coding"; transcript_name "Tmc8-201"; transcript_source "ensembl"; transcript_biotype "protein_coding"; exon_id "ENSRNOE00000494690"; exon_version "2"; tag "Ensembl_canonical";
10	ensembl	five_prime_utr	103499041	103499141	0	+	.	gene_id "ENSRNOG00000046086"; gene_version "3"; transcript_id "ENSRNOT00000075047"; transcript_version "3"; gene_name "Tmc8"; gene_source "ensembl"; gene_biotype "protein_coding"; transcript_name "Tmc8-201"; transcript_source "ensembl"; transcript_biotype "protein_coding"; tag "Ensembl_canonical";
10	ensembl	exon	103499041	103499141	0	+	.	gene_id "ENSRNOG00000046086"; gene_version "3"; transcript_id "ENSRNOT00000111973"; transcript_version "2"; exon_number "1"; gene_name "Tmc8"; gene_source "ensembl"; gene_biotype "protein_coding"; transcript_name "Tmc8-202"; transcript_source "ensembl"; transcript_biotype "protein_coding"; exon_id "ENSRNOE00000494690"; exon_version "2";
10	ensembl	five_prime_utr	103499041	103499141	0	+	.	gene_id "ENSRNOG00000046086"; gene_version "3"; transcript_id "ENSRNOT00000111973"; transcript_version "2"; gene_name "Tmc8"; gene_source "ensembl"; gene_biotype "protein_coding"; transcript_name "Tmc8-202"; transcript_source "ensembl"; transcript_biotype "protein_coding";
10	ENSEMBL114_rn	exon	103499041	103499141	28.2221226579354	+	.	gene_id "ENSRNOG00000046086"; transcript_id "ENSRNOG00000046086_tx_2"; exon_id "10_103499041_103499141_+"; exonnum "1"; txlen "2661";
10	ensembl	gene	103499041	103509294	0	+	.	gene_id "ENSRNOG00000046086"; gene_version "3"; gene_name "Tmc8"; gene_source "ensembl"; gene_biotype "protein_coding";
10	ensembl	transcript	103499041	103509294	0	+	.	gene_id "ENSRNOG00000046086"; gene_version "3"; transcript_id "ENSRNOT00000075047"; transcript_version "3"; gene_name "Tmc8"; gene_source "ensembl"; gene_biotype "protein_coding"; transcript_name "Tmc8-201"; transcript_source "ensembl"; transcript_biotype "protein_coding"; tag "Ensembl_canonical";
10	ensembl	transcript	103499041	103509294	0	+	.	gene_id "ENSRNOG00000046086"; gene_version "3"; transcript_id "ENSRNOT00000111973"; transcript_version "2"; gene_name "Tmc8"; gene_source "ensembl"; gene_biotype "protein_coding"; transcript_name "Tmc8-202"; transcript_source "ensembl"; transcript_biotype "protein_coding";
10	ensembl	five_prime_utr	103499619	103499695	0	+	.	gene_id "ENSRNOG00000046086"; gene_version "3"; transcript_id "ENSRNOT00000075047"; transcript_version "3"; gene_name "Tmc8"; gene_source "ensembl"; gene_biotype "protein_coding"; transcript_name "Tmc8-201"; transcript_source "ensembl"; transcript_biotype "protein_coding"; tag "Ensembl_canonical";
10	ensembl	five_prime_utr	103499619	103499695	0	+	.	gene_id "ENSRNOG00000046086"; gene_version "3"; transcript_id "ENSRNOT00000111973"; transcript_version "2"; gene_name "Tmc8"; gene_source "ensembl"; gene_biotype "protein_coding"; transcript_name "Tmc8-202"; transcript_source "ensembl"; transcript_biotype "protein_coding";
10	ensembl	exon	103499619	103499856	0	+	.	gene_id "ENSRNOG00000046086"; gene_version "3"; transcript_id "ENSRNOT00000075047"; transcript_version "3"; exon_number "2"; gene_name "Tmc8"; gene_source "ensembl"; gene_biotype "protein_coding"; transcript_name "Tmc8-201"; transcript_source "ensembl"; transcript_biotype "protein_coding"; exon_id "ENSRNOE00000688962"; exon_version "1"; tag "Ensembl_canonical";
10	ensembl	exon	103499619	103499856	0	+	.	gene_id "ENSRNOG00000046086"; gene_version "3"; transcript_id "ENSRNOT00000111973"; transcript_version "2"; exon_number "2"; gene_name "Tmc8"; gene_source "ensembl"; gene_biotype "protein_coding"; transcript_name "Tmc8-202"; transcript_source "ensembl"; transcript_biotype "protein_coding"; exon_id "ENSRNOE00000688962"; exon_version "1";
10	ENSEMBL114_rn	exon	103499619	103499856	28.2221226579354	+	.	gene_id "ENSRNOG00000046086"; transcript_id "ENSRNOG00000046086_tx_2"; exon_id "10_103499619_103499856_+"; exonnum "2"; txlen "2661";
10	ENSEMBL114_rn	exon	103499619	103499856	2.11727415641149	+	.	gene_id "ENSRNOG00000046086"; transcript_id "ENSRNOG00000046086_tx_3"; exon_id "10_103499619_103499856_+"; exonnum "2"; txlen "2626";
10	ensembl	start_codon	103499696	103499698	0	+	0	gene_id "ENSRNOG00000046086"; gene_version "3"; transcript_id "ENSRNOT00000075047"; transcript_version "3"; exon_number "2"; gene_name "Tmc8"; gene_source "ensembl"; gene_biotype "protein_coding"; transcript_name "Tmc8-201"; transcript_source "ensembl"; transcript_biotype "protein_coding"; tag "Ensembl_canonical";
10	ensembl	start_codon	103499696	103499698	0	+	0	gene_id "ENSRNOG00000046086"; gene_version "3"; transcript_id "ENSRNOT00000111973"; transcript_version "2"; exon_number "2"; gene_name "Tmc8"; gene_source "ensembl"; gene_biotype "protein_coding"; transcript_name "Tmc8-202"; transcript_source "ensembl"; transcript_biotype "protein_coding";
10	ensembl	CDS	103499696	103499856	0	+	0	gene_id "ENSRNOG00000046086"; gene_version "3"; transcript_id "ENSRNOT00000075047"; transcript_version "3"; exon_number "2"; gene_name "Tmc8"; gene_source "ensembl"; gene_biotype "protein_coding"; transcript_name "Tmc8-201"; transcript_source "ensembl"; transcript_biotype "protein_coding"; protein_id "ENSRNOP00000067877"; protein_version "2"; tag "Ensembl_canonical";
10	ensembl	CDS	103499696	103499856	0	+	0	gene_id "ENSRNOG00000046086"; gene_version "3"; transcript_id "ENSRNOT00000111973"; transcript_version "2"; exon_number "2"; gene_name "Tmc8"; gene_source "ensembl"; gene_biotype "protein_coding"; transcript_name "Tmc8-202"; transcript_source "ensembl"; transcript_biotype "protein_coding"; protein_id "ENSRNOP00000089622"; protein_version "2";
10	ensembl	exon	103499963	103500111	0	+	.	gene_id "ENSRNOG00000046086"; gene_version "3"; transcript_id "ENSRNOT00000075047"; transcript_version "3"; exon_number "3"; gene_name "Tmc8"; gene_source "ensembl"; gene_biotype "protein_coding"; transcript_name "Tmc8-201"; transcript_source "ensembl"; transcript_biotype "protein_coding"; exon_id "ENSRNOE00000496731"; exon_version "1"; tag "Ensembl_canonical";
10	ensembl	CDS	103499963	103500111	0	+	1	gene_id "ENSRNOG00000046086"; gene_version "3"; transcript_id "ENSRNOT00000075047"; transcript_version "3"; exon_number "3"; gene_name "Tmc8"; gene_source "ensembl"; gene_biotype "protein_coding"; transcript_name "Tmc8-201"; transcript_source "ensembl"; transcript_biotype "protein_coding"; protein_id "ENSRNOP00000067877"; protein_version "2"; tag "Ensembl_canonical";
10	ensembl	exon	103499963	103500111	0	+	.	gene_id "ENSRNOG00000046086"; gene_version "3"; transcript_id "ENSRNOT00000111973"; transcript_version "2"; exon_number "3"; gene_name "Tmc8"; gene_source "ensembl"; gene_biotype "protein_coding"; transcript_name "Tmc8-202"; transcript_source "ensembl"; transcript_biotype "protein_coding"; exon_id "ENSRNOE00000496731"; exon_version "1";
10	ensembl	CDS	103499963	103500111	0	+	1	gene_id "ENSRNOG00000046086"; gene_version "3"; transcript_id "ENSRNOT00000111973"; transcript_version "2"; exon_number "3"; gene_name "Tmc8"; gene_source "ensembl"; gene_biotype "protein_coding"; transcript_name "Tmc8-202"; transcript_source "ensembl"; transcript_biotype "protein_coding"; protein_id "ENSRNOP00000089622"; protein_version "2";
10	ENSEMBL114_rn	exon	103499963	103500111	28.2221226579354	+	.	gene_id "ENSRNOG00000046086"; transcript_id "ENSRNOG00000046086_tx_2"; exon_id "10_103499963_103500111_+"; exonnum "3"; txlen "2661";
10	ENSEMBL114_rn	exon	103499963	103500111	2.11727415641149	+	.	gene_id "ENSRNOG00000046086"; transcript_id "ENSRNOG00000046086_tx_3"; exon_id "10_103499963_103500111_+"; exonnum "3"; txlen "2626";
10	ensembl	exon	103500332	103500481	0	+	.	gene_id "ENSRNOG00000046086"; gene_version "3"; transcript_id "ENSRNOT00000111973"; transcript_version "2"; exon_number "4"; gene_name "Tmc8"; gene_source "ensembl"; gene_biotype "protein_coding"; transcript_name "Tmc8-202"; transcript_source "ensembl"; transcript_biotype "protein_coding"; exon_id "ENSRNOE00000476635"; exon_version "1";
10	ensembl	CDS	103500332	103500481	0	+	2	gene_id "ENSRNOG00000046086"; gene_version "3"; transcript_id "ENSRNOT00000111973"; transcript_version "2"; exon_number "4"; gene_name "Tmc8"; gene_source "ensembl"; gene_biotype "protein_coding"; transcript_name "Tmc8-202"; transcript_source "ensembl"; transcript_biotype "protein_coding"; protein_id "ENSRNOP00000089622"; protein_version "2";
10	ENSEMBL114_rn	exon	103500332	103500481	28.2221226579354	+	.	gene_id "ENSRNOG00000046086"; transcript_id "ENSRNOG00000046086_tx_2"; exon_id "10_103500332_103500481_+"; exonnum "4"; txlen "2661";
10	ENSEMBL114_rn	exon	103500332	103500481	2.11727415641149	+	.	gene_id "ENSRNOG00000046086"; transcript_id "ENSRNOG00000046086_tx_3"; exon_id "10_103500332_103500481_+"; exonnum "4"; txlen "2626";
10	ensembl	exon	103500332	103500485	0	+	.	gene_id "ENSRNOG00000046086"; gene_version "3"; transcript_id "ENSRNOT00000075047"; transcript_version "3"; exon_number "4"; gene_name "Tmc8"; gene_source "ensembl"; gene_biotype "protein_coding"; transcript_name "Tmc8-201"; transcript_source "ensembl"; transcript_biotype "protein_coding"; exon_id "ENSRNOE00000651781"; exon_version "1"; tag "Ensembl_canonical";
10	ensembl	CDS	103500332	103500485	0	+	2	gene_id "ENSRNOG00000046086"; gene_version "3"; transcript_id "ENSRNOT00000075047"; transcript_version "3"; exon_number "4"; gene_name "Tmc8"; gene_source "ensembl"; gene_biotype "protein_coding"; transcript_name "Tmc8-201"; transcript_source "ensembl"; transcript_biotype "protein_coding"; protein_id "ENSRNOP00000067877"; protein_version "2"; tag "Ensembl_canonical";
10	ensembl	exon	103500618	103500647	0	+	.	gene_id "ENSRNOG00000046086"; gene_version "3"; transcript_id "ENSRNOT00000075047"; transcript_version "3"; exon_number "5"; gene_name "Tmc8"; gene_source "ensembl"; gene_biotype "protein_coding"; transcript_name "Tmc8-201"; transcript_source "ensembl"; transcript_biotype "protein_coding"; exon_id "ENSRNOE00000586594"; exon_version "1"; tag "Ensembl_canonical";
10	ensembl	CDS	103500618	103500647	0	+	1	gene_id "ENSRNOG00000046086"; gene_version "3"; transcript_id "ENSRNOT00000075047"; transcript_version "3"; exon_number "5"; gene_name "Tmc8"; gene_source "ensembl"; gene_biotype "protein_coding"; transcript_name "Tmc8-201"; transcript_source "ensembl"; transcript_biotype "protein_coding"; protein_id "ENSRNOP00000067877"; protein_version "2"; tag "Ensembl_canonical";
10	ensembl	exon	103500668	103500753	0	+	.	gene_id "ENSRNOG00000046086"; gene_version "3"; transcript_id "ENSRNOT00000111973"; transcript_version "2"; exon_number "5"; gene_name "Tmc8"; gene_source "ensembl"; gene_biotype "protein_coding"; transcript_name "Tmc8-202"; transcript_source "ensembl"; transcript_biotype "protein_coding"; exon_id "ENSRNOE00000506664"; exon_version "1";
10	ensembl	CDS	103500668	103500753	0	+	2	gene_id "ENSRNOG00000046086"; gene_version "3"; transcript_id "ENSRNOT00000111973"; transcript_version "2"; exon_number "5"; gene_name "Tmc8"; gene_source "ensembl"; gene_biotype "protein_coding"; transcript_name "Tmc8-202"; transcript_source "ensembl"; transcript_biotype "protein_coding"; protein_id "ENSRNOP00000089622"; protein_version "2";
10	ENSEMBL114_rn	exon	103500668	103500753	2.11727415641149	+	.	gene_id "ENSRNOG00000046086"; transcript_id "ENSRNOG00000046086_tx_3"; exon_id "10_103500668_103500753_+"; exonnum "5"; txlen "2626";
10	sraer114_mid	exon	103500671	103500753	28.2221226579354	+	.	gene_id "ENSRNOG00000046086"; transcript_id "ENSRNOG00000046086_tx_2"; exon_id "10_103500671_103500753_+"; exonnum "5"; txlen "2661";
10	ensembl	exon	103500690	103500753	0	+	.	gene_id "ENSRNOG00000046086"; gene_version "3"; transcript_id "ENSRNOT00000075047"; transcript_version "3"; exon_number "6"; gene_name "Tmc8"; gene_source "ensembl"; gene_biotype "protein_coding"; transcript_name "Tmc8-201"; transcript_source "ensembl"; transcript_biotype "protein_coding"; exon_id "ENSRNOE00000657746"; exon_version "1"; tag "Ensembl_canonical";
10	ensembl	CDS	103500690	103500753	0	+	1	gene_id "ENSRNOG00000046086"; gene_version "3"; transcript_id "ENSRNOT00000075047"; transcript_version "3"; exon_number "6"; gene_name "Tmc8"; gene_source "ensembl"; gene_biotype "protein_coding"; transcript_name "Tmc8-201"; transcript_source "ensembl"; transcript_biotype "protein_coding"; protein_id "ENSRNOP00000067877"; protein_version "2"; tag "Ensembl_canonical";
10	ensembl	exon	103501462	103501598	0	+	.	gene_id "ENSRNOG00000046086"; gene_version "3"; transcript_id "ENSRNOT00000075047"; transcript_version "3"; exon_number "7"; gene_name "Tmc8"; gene_source "ensembl"; gene_biotype "protein_coding"; transcript_name "Tmc8-201"; transcript_source "ensembl"; transcript_biotype "protein_coding"; exon_id "ENSRNOE00000475155"; exon_version "1"; tag "Ensembl_canonical";
10	ensembl	CDS	103501462	103501598	0	+	0	gene_id "ENSRNOG00000046086"; gene_version "3"; transcript_id "ENSRNOT00000075047"; transcript_version "3"; exon_number "7"; gene_name "Tmc8"; gene_source "ensembl"; gene_biotype "protein_coding"; transcript_name "Tmc8-201"; transcript_source "ensembl"; transcript_biotype "protein_coding"; protein_id "ENSRNOP00000067877"; protein_version "2"; tag "Ensembl_canonical";
10	ensembl	exon	103501462	103501598	0	+	.	gene_id "ENSRNOG00000046086"; gene_version "3"; transcript_id "ENSRNOT00000111973"; transcript_version "2"; exon_number "6"; gene_name "Tmc8"; gene_source "ensembl"; gene_biotype "protein_coding"; transcript_name "Tmc8-202"; transcript_source "ensembl"; transcript_biotype "protein_coding"; exon_id "ENSRNOE00000475155"; exon_version "1";
10	ensembl	CDS	103501462	103501598	0	+	0	gene_id "ENSRNOG00000046086"; gene_version "3"; transcript_id "ENSRNOT00000111973"; transcript_version "2"; exon_number "6"; gene_name "Tmc8"; gene_source "ensembl"; gene_biotype "protein_coding"; transcript_name "Tmc8-202"; transcript_source "ensembl"; transcript_biotype "protein_coding"; protein_id "ENSRNOP00000089622"; protein_version "2";
10	ENSEMBL114_rn	exon	103501462	103501598	28.2221226579354	+	.	gene_id "ENSRNOG00000046086"; transcript_id "ENSRNOG00000046086_tx_2"; exon_id "10_103501462_103501598_+"; exonnum "6"; txlen "2661";
10	ENSEMBL114_rn	exon	103501462	103501598	2.11727415641149	+	.	gene_id "ENSRNOG00000046086"; transcript_id "ENSRNOG00000046086_tx_3"; exon_id "10_103501462_103501598_+"; exonnum "6"; txlen "2626";
10	ensembl	exon	103501727	103501874	0	+	.	gene_id "ENSRNOG00000046086"; gene_version "3"; transcript_id "ENSRNOT00000075047"; transcript_version "3"; exon_number "8"; gene_name "Tmc8"; gene_source "ensembl"; gene_biotype "protein_coding"; transcript_name "Tmc8-201"; transcript_source "ensembl"; transcript_biotype "protein_coding"; exon_id "ENSRNOE00000471816"; exon_version "1"; tag "Ensembl_canonical";
10	ensembl	CDS	103501727	103501874	0	+	1	gene_id "ENSRNOG00000046086"; gene_version "3"; transcript_id "ENSRNOT00000075047"; transcript_version "3"; exon_number "8"; gene_name "Tmc8"; gene_source "ensembl"; gene_biotype "protein_coding"; transcript_name "Tmc8-201"; transcript_source "ensembl"; transcript_biotype "protein_coding"; protein_id "ENSRNOP00000067877"; protein_version "2"; tag "Ensembl_canonical";
10	ensembl	exon	103501727	103501874	0	+	.	gene_id "ENSRNOG00000046086"; gene_version "3"; transcript_id "ENSRNOT00000111973"; transcript_version "2"; exon_number "7"; gene_name "Tmc8"; gene_source "ensembl"; gene_biotype "protein_coding"; transcript_name "Tmc8-202"; transcript_source "ensembl"; transcript_biotype "protein_coding"; exon_id "ENSRNOE00000471816"; exon_version "1";
10	ensembl	CDS	103501727	103501874	0	+	1	gene_id "ENSRNOG00000046086"; gene_version "3"; transcript_id "ENSRNOT00000111973"; transcript_version "2"; exon_number "7"; gene_name "Tmc8"; gene_source "ensembl"; gene_biotype "protein_coding"; transcript_name "Tmc8-202"; transcript_source "ensembl"; transcript_biotype "protein_coding"; protein_id "ENSRNOP00000089622"; protein_version "2";
10	ENSEMBL114_rn	exon	103501727	103501874	28.2221226579354	+	.	gene_id "ENSRNOG00000046086"; transcript_id "ENSRNOG00000046086_tx_2"; exon_id "10_103501727_103501874_+"; exonnum "7"; txlen "2661";
10	ENSEMBL114_rn	exon	103501727	103501874	2.11727415641149	+	.	gene_id "ENSRNOG00000046086"; transcript_id "ENSRNOG00000046086_tx_3"; exon_id "10_103501727_103501874_+"; exonnum "7"; txlen "2626";
10	ensembl	exon	103502917	103503087	0	+	.	gene_id "ENSRNOG00000046086"; gene_version "3"; transcript_id "ENSRNOT00000075047"; transcript_version "3"; exon_number "9"; gene_name "Tmc8"; gene_source "ensembl"; gene_biotype "protein_coding"; transcript_name "Tmc8-201"; transcript_source "ensembl"; transcript_biotype "protein_coding"; exon_id "ENSRNOE00000469369"; exon_version "1"; tag "Ensembl_canonical";
10	ensembl	CDS	103502917	103503087	0	+	0	gene_id "ENSRNOG00000046086"; gene_version "3"; transcript_id "ENSRNOT00000075047"; transcript_version "3"; exon_number "9"; gene_name "Tmc8"; gene_source "ensembl"; gene_biotype "protein_coding"; transcript_name "Tmc8-201"; transcript_source "ensembl"; transcript_biotype "protein_coding"; protein_id "ENSRNOP00000067877"; protein_version "2"; tag "Ensembl_canonical";
10	ensembl	exon	103502917	103503087	0	+	.	gene_id "ENSRNOG00000046086"; gene_version "3"; transcript_id "ENSRNOT00000111973"; transcript_version "2"; exon_number "8"; gene_name "Tmc8"; gene_source "ensembl"; gene_biotype "protein_coding"; transcript_name "Tmc8-202"; transcript_source "ensembl"; transcript_biotype "protein_coding"; exon_id "ENSRNOE00000469369"; exon_version "1";
10	ensembl	CDS	103502917	103503087	0	+	0	gene_id "ENSRNOG00000046086"; gene_version "3"; transcript_id "ENSRNOT00000111973"; transcript_version "2"; exon_number "8"; gene_name "Tmc8"; gene_source "ensembl"; gene_biotype "protein_coding"; transcript_name "Tmc8-202"; transcript_source "ensembl"; transcript_biotype "protein_coding"; protein_id "ENSRNOP00000089622"; protein_version "2";
10	ENSEMBL114_rn	exon	103502917	103503087	28.2221226579354	+	.	gene_id "ENSRNOG00000046086"; transcript_id "ENSRNOG00000046086_tx_2"; exon_id "10_103502917_103503087_+"; exonnum "8"; txlen "2661";
10	ENSEMBL114_rn	exon	103502917	103503087	2.11727415641149	+	.	gene_id "ENSRNOG00000046086"; transcript_id "ENSRNOG00000046086_tx_3"; exon_id "10_103502917_103503087_+"; exonnum "8"; txlen "2626";
10	ensembl	exon	103503255	103503394	0	+	.	gene_id "ENSRNOG00000046086"; gene_version "3"; transcript_id "ENSRNOT00000075047"; transcript_version "3"; exon_number "10"; gene_name "Tmc8"; gene_source "ensembl"; gene_biotype "protein_coding"; transcript_name "Tmc8-201"; transcript_source "ensembl"; transcript_biotype "protein_coding"; exon_id "ENSRNOE00000472218"; exon_version "1"; tag "Ensembl_canonical";
10	ensembl	CDS	103503255	103503394	0	+	0	gene_id "ENSRNOG00000046086"; gene_version "3"; transcript_id "ENSRNOT00000075047"; transcript_version "3"; exon_number "10"; gene_name "Tmc8"; gene_source "ensembl"; gene_biotype "protein_coding"; transcript_name "Tmc8-201"; transcript_source "ensembl"; transcript_biotype "protein_coding"; protein_id "ENSRNOP00000067877"; protein_version "2"; tag "Ensembl_canonical";
10	ensembl	exon	103503255	103503394	0	+	.	gene_id "ENSRNOG00000046086"; gene_version "3"; transcript_id "ENSRNOT00000111973"; transcript_version "2"; exon_number "9"; gene_name "Tmc8"; gene_source "ensembl"; gene_biotype "protein_coding"; transcript_name "Tmc8-202"; transcript_source "ensembl"; transcript_biotype "protein_coding"; exon_id "ENSRNOE00000472218"; exon_version "1";
10	ensembl	CDS	103503255	103503394	0	+	0	gene_id "ENSRNOG00000046086"; gene_version "3"; transcript_id "ENSRNOT00000111973"; transcript_version "2"; exon_number "9"; gene_name "Tmc8"; gene_source "ensembl"; gene_biotype "protein_coding"; transcript_name "Tmc8-202"; transcript_source "ensembl"; transcript_biotype "protein_coding"; protein_id "ENSRNOP00000089622"; protein_version "2";
10	ENSEMBL114_rn	exon	103503255	103503394	28.2221226579354	+	.	gene_id "ENSRNOG00000046086"; transcript_id "ENSRNOG00000046086_tx_2"; exon_id "10_103503255_103503394_+"; exonnum "9"; txlen "2661";
10	ENSEMBL114_rn	exon	103503255	103503394	2.11727415641149	+	.	gene_id "ENSRNOG00000046086"; transcript_id "ENSRNOG00000046086_tx_3"; exon_id "10_103503255_103503394_+"; exonnum "9"; txlen "2626";
10	ensembl	exon	103506178	103506301	0	+	.	gene_id "ENSRNOG00000046086"; gene_version "3"; transcript_id "ENSRNOT00000075047"; transcript_version "3"; exon_number "11"; gene_name "Tmc8"; gene_source "ensembl"; gene_biotype "protein_coding"; transcript_name "Tmc8-201"; transcript_source "ensembl"; transcript_biotype "protein_coding"; exon_id "ENSRNOE00000505405"; exon_version "1"; tag "Ensembl_canonical";
10	ensembl	CDS	103506178	103506301	0	+	1	gene_id "ENSRNOG00000046086"; gene_version "3"; transcript_id "ENSRNOT00000075047"; transcript_version "3"; exon_number "11"; gene_name "Tmc8"; gene_source "ensembl"; gene_biotype "protein_coding"; transcript_name "Tmc8-201"; transcript_source "ensembl"; transcript_biotype "protein_coding"; protein_id "ENSRNOP00000067877"; protein_version "2"; tag "Ensembl_canonical";
10	ensembl	exon	103506178	103506301	0	+	.	gene_id "ENSRNOG00000046086"; gene_version "3"; transcript_id "ENSRNOT00000111973"; transcript_version "2"; exon_number "10"; gene_name "Tmc8"; gene_source "ensembl"; gene_biotype "protein_coding"; transcript_name "Tmc8-202"; transcript_source "ensembl"; transcript_biotype "protein_coding"; exon_id "ENSRNOE00000505405"; exon_version "1";
10	ensembl	CDS	103506178	103506301	0	+	1	gene_id "ENSRNOG00000046086"; gene_version "3"; transcript_id "ENSRNOT00000111973"; transcript_version "2"; exon_number "10"; gene_name "Tmc8"; gene_source "ensembl"; gene_biotype "protein_coding"; transcript_name "Tmc8-202"; transcript_source "ensembl"; transcript_biotype "protein_coding"; protein_id "ENSRNOP00000089622"; protein_version "2";
10	ENSEMBL114_rn	exon	103506178	103506301	28.2221226579354	+	.	gene_id "ENSRNOG00000046086"; transcript_id "ENSRNOG00000046086_tx_2"; exon_id "10_103506178_103506301_+"; exonnum "10"; txlen "2661";
10	ENSEMBL114_rn	exon	103506178	103506301	2.11727415641149	+	.	gene_id "ENSRNOG00000046086"; transcript_id "ENSRNOG00000046086_tx_3"; exon_id "10_103506178_103506301_+"; exonnum "10"; txlen "2626";
10	ensembl	exon	103506652	103506749	0	+	.	gene_id "ENSRNOG00000046086"; gene_version "3"; transcript_id "ENSRNOT00000075047"; transcript_version "3"; exon_number "12"; gene_name "Tmc8"; gene_source "ensembl"; gene_biotype "protein_coding"; transcript_name "Tmc8-201"; transcript_source "ensembl"; transcript_biotype "protein_coding"; exon_id "ENSRNOE00000481415"; exon_version "1"; tag "Ensembl_canonical";
10	ensembl	CDS	103506652	103506749	0	+	0	gene_id "ENSRNOG00000046086"; gene_version "3"; transcript_id "ENSRNOT00000075047"; transcript_version "3"; exon_number "12"; gene_name "Tmc8"; gene_source "ensembl"; gene_biotype "protein_coding"; transcript_name "Tmc8-201"; transcript_source "ensembl"; transcript_biotype "protein_coding"; protein_id "ENSRNOP00000067877"; protein_version "2"; tag "Ensembl_canonical";
10	ensembl	exon	103506652	103506749	0	+	.	gene_id "ENSRNOG00000046086"; gene_version "3"; transcript_id "ENSRNOT00000111973"; transcript_version "2"; exon_number "11"; gene_name "Tmc8"; gene_source "ensembl"; gene_biotype "protein_coding"; transcript_name "Tmc8-202"; transcript_source "ensembl"; transcript_biotype "protein_coding"; exon_id "ENSRNOE00000481415"; exon_version "1";
10	ensembl	CDS	103506652	103506749	0	+	0	gene_id "ENSRNOG00000046086"; gene_version "3"; transcript_id "ENSRNOT00000111973"; transcript_version "2"; exon_number "11"; gene_name "Tmc8"; gene_source "ensembl"; gene_biotype "protein_coding"; transcript_name "Tmc8-202"; transcript_source "ensembl"; transcript_biotype "protein_coding"; protein_id "ENSRNOP00000089622"; protein_version "2";
10	ENSEMBL114_rn	exon	103506652	103506749	28.2221226579354	+	.	gene_id "ENSRNOG00000046086"; transcript_id "ENSRNOG00000046086_tx_2"; exon_id "10_103506652_103506749_+"; exonnum "11"; txlen "2661";
10	ENSEMBL114_rn	exon	103506652	103506749	2.11727415641149	+	.	gene_id "ENSRNOG00000046086"; transcript_id "ENSRNOG00000046086_tx_3"; exon_id "10_103506652_103506749_+"; exonnum "11"; txlen "2626";
10	ensembl	exon	103506903	103507086	0	+	.	gene_id "ENSRNOG00000046086"; gene_version "3"; transcript_id "ENSRNOT00000075047"; transcript_version "3"; exon_number "13"; gene_name "Tmc8"; gene_source "ensembl"; gene_biotype "protein_coding"; transcript_name "Tmc8-201"; transcript_source "ensembl"; transcript_biotype "protein_coding"; exon_id "ENSRNOE00000501884"; exon_version "1"; tag "Ensembl_canonical";
10	ensembl	CDS	103506903	103507086	0	+	1	gene_id "ENSRNOG00000046086"; gene_version "3"; transcript_id "ENSRNOT00000075047"; transcript_version "3"; exon_number "13"; gene_name "Tmc8"; gene_source "ensembl"; gene_biotype "protein_coding"; transcript_name "Tmc8-201"; transcript_source "ensembl"; transcript_biotype "protein_coding"; protein_id "ENSRNOP00000067877"; protein_version "2"; tag "Ensembl_canonical";
10	ensembl	exon	103506903	103507086	0	+	.	gene_id "ENSRNOG00000046086"; gene_version "3"; transcript_id "ENSRNOT00000111973"; transcript_version "2"; exon_number "12"; gene_name "Tmc8"; gene_source "ensembl"; gene_biotype "protein_coding"; transcript_name "Tmc8-202"; transcript_source "ensembl"; transcript_biotype "protein_coding"; exon_id "ENSRNOE00000501884"; exon_version "1";
10	ensembl	CDS	103506903	103507086	0	+	1	gene_id "ENSRNOG00000046086"; gene_version "3"; transcript_id "ENSRNOT00000111973"; transcript_version "2"; exon_number "12"; gene_name "Tmc8"; gene_source "ensembl"; gene_biotype "protein_coding"; transcript_name "Tmc8-202"; transcript_source "ensembl"; transcript_biotype "protein_coding"; protein_id "ENSRNOP00000089622"; protein_version "2";
10	ENSEMBL114_rn	exon	103506903	103507086	28.2221226579354	+	.	gene_id "ENSRNOG00000046086"; transcript_id "ENSRNOG00000046086_tx_2"; exon_id "10_103506903_103507086_+"; exonnum "12"; txlen "2661";
10	ENSEMBL114_rn	exon	103506903	103507086	2.11727415641149	+	.	gene_id "ENSRNOG00000046086"; transcript_id "ENSRNOG00000046086_tx_3"; exon_id "10_103506903_103507086_+"; exonnum "12"; txlen "2626";
10	ensembl	exon	103507324	103507454	0	+	.	gene_id "ENSRNOG00000046086"; gene_version "3"; transcript_id "ENSRNOT00000075047"; transcript_version "3"; exon_number "14"; gene_name "Tmc8"; gene_source "ensembl"; gene_biotype "protein_coding"; transcript_name "Tmc8-201"; transcript_source "ensembl"; transcript_biotype "protein_coding"; exon_id "ENSRNOE00000479224"; exon_version "1"; tag "Ensembl_canonical";
10	ensembl	CDS	103507324	103507454	0	+	0	gene_id "ENSRNOG00000046086"; gene_version "3"; transcript_id "ENSRNOT00000075047"; transcript_version "3"; exon_number "14"; gene_name "Tmc8"; gene_source "ensembl"; gene_biotype "protein_coding"; transcript_name "Tmc8-201"; transcript_source "ensembl"; transcript_biotype "protein_coding"; protein_id "ENSRNOP00000067877"; protein_version "2"; tag "Ensembl_canonical";
10	ensembl	exon	103507324	103507454	0	+	.	gene_id "ENSRNOG00000046086"; gene_version "3"; transcript_id "ENSRNOT00000111973"; transcript_version "2"; exon_number "13"; gene_name "Tmc8"; gene_source "ensembl"; gene_biotype "protein_coding"; transcript_name "Tmc8-202"; transcript_source "ensembl"; transcript_biotype "protein_coding"; exon_id "ENSRNOE00000479224"; exon_version "1";
10	ensembl	CDS	103507324	103507454	0	+	0	gene_id "ENSRNOG00000046086"; gene_version "3"; transcript_id "ENSRNOT00000111973"; transcript_version "2"; exon_number "13"; gene_name "Tmc8"; gene_source "ensembl"; gene_biotype "protein_coding"; transcript_name "Tmc8-202"; transcript_source "ensembl"; transcript_biotype "protein_coding"; protein_id "ENSRNOP00000089622"; protein_version "2";
```
