## Supplementary material for "Significantly Improved Mouse and Rat Genome Annotation Using Sequence Read Archive RNA-seq Data": rat_SRA_ENSEMBL114.gtf: rat_SRA_ENSEMBL114.gtf (part 165 of 1073)

```
10	ENSEMBL114_rn	exon	103507324	103507454	28.2221226579354	+	.	gene_id "ENSRNOG00000046086"; transcript_id "ENSRNOG00000046086_tx_2"; exon_id "10_103507324_103507454_+"; exonnum "13"; txlen "2661";
10	ENSEMBL114_rn	exon	103507324	103507454	2.11727415641149	+	.	gene_id "ENSRNOG00000046086"; transcript_id "ENSRNOG00000046086_tx_3"; exon_id "10_103507324_103507454_+"; exonnum "13"; txlen "2626";
10	ensembl	exon	103507539	103507697	0	+	.	gene_id "ENSRNOG00000046086"; gene_version "3"; transcript_id "ENSRNOT00000075047"; transcript_version "3"; exon_number "15"; gene_name "Tmc8"; gene_source "ensembl"; gene_biotype "protein_coding"; transcript_name "Tmc8-201"; transcript_source "ensembl"; transcript_biotype "protein_coding"; exon_id "ENSRNOE00000500458"; exon_version "1"; tag "Ensembl_canonical";
10	ensembl	CDS	103507539	103507697	0	+	1	gene_id "ENSRNOG00000046086"; gene_version "3"; transcript_id "ENSRNOT00000075047"; transcript_version "3"; exon_number "15"; gene_name "Tmc8"; gene_source "ensembl"; gene_biotype "protein_coding"; transcript_name "Tmc8-201"; transcript_source "ensembl"; transcript_biotype "protein_coding"; protein_id "ENSRNOP00000067877"; protein_version "2"; tag "Ensembl_canonical";
10	ensembl	exon	103507539	103507697	0	+	.	gene_id "ENSRNOG00000046086"; gene_version "3"; transcript_id "ENSRNOT00000111973"; transcript_version "2"; exon_number "14"; gene_name "Tmc8"; gene_source "ensembl"; gene_biotype "protein_coding"; transcript_name "Tmc8-202"; transcript_source "ensembl"; transcript_biotype "protein_coding"; exon_id "ENSRNOE00000500458"; exon_version "1";
10	ensembl	CDS	103507539	103507697	0	+	1	gene_id "ENSRNOG00000046086"; gene_version "3"; transcript_id "ENSRNOT00000111973"; transcript_version "2"; exon_number "14"; gene_name "Tmc8"; gene_source "ensembl"; gene_biotype "protein_coding"; transcript_name "Tmc8-202"; transcript_source "ensembl"; transcript_biotype "protein_coding"; protein_id "ENSRNOP00000089622"; protein_version "2";
10	ENSEMBL114_rn	exon	103507539	103507697	28.2221226579354	+	.	gene_id "ENSRNOG00000046086"; transcript_id "ENSRNOG00000046086_tx_2"; exon_id "10_103507539_103507697_+"; exonnum "14"; txlen "2661";
10	ENSEMBL114_rn	exon	103507539	103507697	2.11727415641149	+	.	gene_id "ENSRNOG00000046086"; transcript_id "ENSRNOG00000046086_tx_3"; exon_id "10_103507539_103507697_+"; exonnum "14"; txlen "2626";
10	ensembl	exon	103508242	103508320	0	+	.	gene_id "ENSRNOG00000046086"; gene_version "3"; transcript_id "ENSRNOT00000075047"; transcript_version "3"; exon_number "16"; gene_name "Tmc8"; gene_source "ensembl"; gene_biotype "protein_coding"; transcript_name "Tmc8-201"; transcript_source "ensembl"; transcript_biotype "protein_coding"; exon_id "ENSRNOE00000488443"; exon_version "1"; tag "Ensembl_canonical";
10	ensembl	CDS	103508242	103508320	0	+	1	gene_id "ENSRNOG00000046086"; gene_version "3"; transcript_id "ENSRNOT00000075047"; transcript_version "3"; exon_number "16"; gene_name "Tmc8"; gene_source "ensembl"; gene_biotype "protein_coding"; transcript_name "Tmc8-201"; transcript_source "ensembl"; transcript_biotype "protein_coding"; protein_id "ENSRNOP00000067877"; protein_version "2"; tag "Ensembl_canonical";
10	ensembl	exon	103508242	103508320	0	+	.	gene_id "ENSRNOG00000046086"; gene_version "3"; transcript_id "ENSRNOT00000111973"; transcript_version "2"; exon_number "15"; gene_name "Tmc8"; gene_source "ensembl"; gene_biotype "protein_coding"; transcript_name "Tmc8-202"; transcript_source "ensembl"; transcript_biotype "protein_coding"; exon_id "ENSRNOE00000488443"; exon_version "1";
10	ensembl	CDS	103508242	103508320	0	+	1	gene_id "ENSRNOG00000046086"; gene_version "3"; transcript_id "ENSRNOT00000111973"; transcript_version "2"; exon_number "15"; gene_name "Tmc8"; gene_source "ensembl"; gene_biotype "protein_coding"; transcript_name "Tmc8-202"; transcript_source "ensembl"; transcript_biotype "protein_coding"; protein_id "ENSRNOP00000089622"; protein_version "2";
10	ENSEMBL114_rn	exon	103508242	103508320	28.2221226579354	+	.	gene_id "ENSRNOG00000046086"; transcript_id "ENSRNOG00000046086_tx_2"; exon_id "10_103508242_103508320_+"; exonnum "15"; txlen "2661";
10	ENSEMBL114_rn	exon	103508242	103508320	2.11727415641149	+	.	gene_id "ENSRNOG00000046086"; transcript_id "ENSRNOG00000046086_tx_3"; exon_id "10_103508242_103508320_+"; exonnum "15"; txlen "2626";
10	ensembl	CDS	103508726	103508977	0	+	0	gene_id "ENSRNOG00000046086"; gene_version "3"; transcript_id "ENSRNOT00000075047"; transcript_version "3"; exon_number "17"; gene_name "Tmc8"; gene_source "ensembl"; gene_biotype "protein_coding"; transcript_name "Tmc8-201"; transcript_source "ensembl"; transcript_biotype "protein_coding"; protein_id "ENSRNOP00000067877"; protein_version "2"; tag "Ensembl_canonical";
10	ensembl	CDS	103508726	103508977	0	+	0	gene_id "ENSRNOG00000046086"; gene_version "3"; transcript_id "ENSRNOT00000111973"; transcript_version "2"; exon_number "16"; gene_name "Tmc8"; gene_source "ensembl"; gene_biotype "protein_coding"; transcript_name "Tmc8-202"; transcript_source "ensembl"; transcript_biotype "protein_coding"; protein_id "ENSRNOP00000089622"; protein_version "2";
10	ensembl	exon	103508726	103509294	0	+	.	gene_id "ENSRNOG00000046086"; gene_version "3"; transcript_id "ENSRNOT00000075047"; transcript_version "3"; exon_number "17"; gene_name "Tmc8"; gene_source "ensembl"; gene_biotype "protein_coding"; transcript_name "Tmc8-201"; transcript_source "ensembl"; transcript_biotype "protein_coding"; exon_id "ENSRNOE00000508994"; exon_version "3"; tag "Ensembl_canonical";
10	ensembl	exon	103508726	103509294	0	+	.	gene_id "ENSRNOG00000046086"; gene_version "3"; transcript_id "ENSRNOT00000111973"; transcript_version "2"; exon_number "16"; gene_name "Tmc8"; gene_source "ensembl"; gene_biotype "protein_coding"; transcript_name "Tmc8-202"; transcript_source "ensembl"; transcript_biotype "protein_coding"; exon_id "ENSRNOE00000508994"; exon_version "3";
10	ENSEMBL114_rn	exon	103508726	103509294	28.2221226579354	+	.	gene_id "ENSRNOG00000046086"; transcript_id "ENSRNOG00000046086_tx_2"; exon_id "10_103508726_103509294_+"; exonnum "16"; txlen "2661";
10	ENSEMBL114_rn	exon	103508726	103509294	2.11727415641149	+	.	gene_id "ENSRNOG00000046086"; transcript_id "ENSRNOG00000046086_tx_3"; exon_id "10_103508726_103509294_+"; exonnum "16"; txlen "2626";
10	ensembl	stop_codon	103508978	103508980	0	+	0	gene_id "ENSRNOG00000046086"; gene_version "3"; transcript_id "ENSRNOT00000075047"; transcript_version "3"; exon_number "17"; gene_name "Tmc8"; gene_source "ensembl"; gene_biotype "protein_coding"; transcript_name "Tmc8-201"; transcript_source "ensembl"; transcript_biotype "protein_coding"; tag "Ensembl_canonical";
10	ensembl	stop_codon	103508978	103508980	0	+	0	gene_id "ENSRNOG00000046086"; gene_version "3"; transcript_id "ENSRNOT00000111973"; transcript_version "2"; exon_number "16"; gene_name "Tmc8"; gene_source "ensembl"; gene_biotype "protein_coding"; transcript_name "Tmc8-202"; transcript_source "ensembl"; transcript_biotype "protein_coding";
10	ensembl	three_prime_utr	103508981	103509294	0	+	.	gene_id "ENSRNOG00000046086"; gene_version "3"; transcript_id "ENSRNOT00000075047"; transcript_version "3"; gene_name "Tmc8"; gene_source "ensembl"; gene_biotype "protein_coding"; transcript_name "Tmc8-201"; transcript_source "ensembl"; transcript_biotype "protein_coding"; tag "Ensembl_canonical";
10	ensembl	three_prime_utr	103508981	103509294	0	+	.	gene_id "ENSRNOG00000046086"; gene_version "3"; transcript_id "ENSRNOT00000111973"; transcript_version "2"; gene_name "Tmc8"; gene_source "ensembl"; gene_biotype "protein_coding"; transcript_name "Tmc8-202"; transcript_source "ensembl"; transcript_biotype "protein_coding";
10	sraer114_es	exon	103515148	103515253	2.72418373530343	+	.	gene_id "ENSRNOG00000045889"; transcript_id "ENSRNOG00000045889_tx_2"; exon_id "10_103515148_103515253_+"; exonnum "1"; txlen "828";
10	sraer114_es	exon	103515148	103515253	1.87988978028144	+	.	gene_id "ENSRNOG00000045889"; transcript_id "ENSRNOG00000045889_tx_4"; exon_id "10_103515148_103515253_+"; exonnum "1"; txlen "846";
10	sraer114_es	exon	103515148	103515253	0.921874889285721	+	.	gene_id "ENSRNOG00000045889"; transcript_id "ENSRNOG00000045889_tx_6"; exon_id "10_103515148_103515253_+"; exonnum "1"; txlen "540";
10	ensembl	start_codon	103515201	103515203	0	+	0	gene_id "ENSRNOG00000045889"; gene_version "4"; transcript_id "ENSRNOT00000074899"; transcript_version "4"; exon_number "1"; gene_name "C10h17orf99"; gene_source "ensembl"; gene_biotype "protein_coding"; transcript_name "C10h17orf99-201"; transcript_source "ensembl"; transcript_biotype "protein_coding"; tag "Ensembl_canonical"; projection_parent_transcript "ENSMUST00000106331.2";
10	ensembl	exon	103515201	103515228	0	+	.	gene_id "ENSRNOG00000045889"; gene_version "4"; transcript_id "ENSRNOT00000074899"; transcript_version "4"; exon_number "1"; gene_name "C10h17orf99"; gene_source "ensembl"; gene_biotype "protein_coding"; transcript_name "C10h17orf99-201"; transcript_source "ensembl"; transcript_biotype "protein_coding"; exon_id "ENSRNOE00000590920"; exon_version "1"; tag "Ensembl_canonical"; projection_parent_transcript "ENSMUST00000106331.2";
10	ensembl	CDS	103515201	103515228	0	+	0	gene_id "ENSRNOG00000045889"; gene_version "4"; transcript_id "ENSRNOT00000074899"; transcript_version "4"; exon_number "1"; gene_name "C10h17orf99"; gene_source "ensembl"; gene_biotype "protein_coding"; transcript_name "C10h17orf99-201"; transcript_source "ensembl"; transcript_biotype "protein_coding"; protein_id "ENSRNOP00000066726"; protein_version "3"; tag "Ensembl_canonical"; projection_parent_transcript "ENSMUST00000106331.2";
10	ensembl	gene	103515201	103525878	0	+	.	gene_id "ENSRNOG00000045889"; gene_version "4"; gene_name "C10h17orf99"; gene_source "ensembl"; gene_biotype "protein_coding";
10	ensembl	transcript	103515201	103525878	0	+	.	gene_id "ENSRNOG00000045889"; gene_version "4"; transcript_id "ENSRNOT00000074899"; transcript_version "4"; gene_name "C10h17orf99"; gene_source "ensembl"; gene_biotype "protein_coding"; transcript_name "C10h17orf99-201"; transcript_source "ensembl"; transcript_biotype "protein_coding"; tag "Ensembl_canonical"; projection_parent_transcript "ENSMUST00000106331.2";
10	ensembl	five_prime_utr	103515218	103515230	0	+	.	gene_id "ENSRNOG00000045889"; gene_version "4"; transcript_id "ENSRNOT00000123442"; transcript_version "1"; gene_name "C10h17orf99"; gene_source "ensembl"; gene_biotype "protein_coding"; transcript_name "C10h17orf99-202"; transcript_source "ensembl"; transcript_biotype "protein_coding";
10	ensembl	exon	103515218	103515237	0	+	.	gene_id "ENSRNOG00000045889"; gene_version "4"; transcript_id "ENSRNOT00000123442"; transcript_version "1"; exon_number "1"; gene_name "C10h17orf99"; gene_source "ensembl"; gene_biotype "protein_coding"; transcript_name "C10h17orf99-202"; transcript_source "ensembl"; transcript_biotype "protein_coding"; exon_id "ENSRNOE00000764376"; exon_version "1";
10	ENSEMBL114_rn	exon	103515218	103515237	1.88812360491553	+	.	gene_id "ENSRNOG00000045889"; transcript_id "ENSRNOG00000045889_tx_3"; exon_id "10_103515218_103515237_+"; exonnum "1"; txlen "760";
10	ensembl	transcript	103515218	103525126	0	+	.	gene_id "ENSRNOG00000045889"; gene_version "4"; transcript_id "ENSRNOT00000123442"; transcript_version "1"; gene_name "C10h17orf99"; gene_source "ensembl"; gene_biotype "protein_coding"; transcript_name "C10h17orf99-202"; transcript_source "ensembl"; transcript_biotype "protein_coding";
10	ensembl	start_codon	103515231	103515233	0	+	0	gene_id "ENSRNOG00000045889"; gene_version "4"; transcript_id "ENSRNOT00000123442"; transcript_version "1"; exon_number "1"; gene_name "C10h17orf99"; gene_source "ensembl"; gene_biotype "protein_coding"; transcript_name "C10h17orf99-202"; transcript_source "ensembl"; transcript_biotype "protein_coding";
10	ensembl	CDS	103515231	103515237	0	+	0	gene_id "ENSRNOG00000045889"; gene_version "4"; transcript_id "ENSRNOT00000123442"; transcript_version "1"; exon_number "1"; gene_name "C10h17orf99"; gene_source "ensembl"; gene_biotype "protein_coding"; transcript_name "C10h17orf99-202"; transcript_source "ensembl"; transcript_biotype "protein_coding"; protein_id "ENSRNOP00000098950"; protein_version "1";
10	ensembl	exon	103515245	103515253	0	+	.	gene_id "ENSRNOG00000045889"; gene_version "4"; transcript_id "ENSRNOT00000074899"; transcript_version "4"; exon_number "2"; gene_name "C10h17orf99"; gene_source "ensembl"; gene_biotype "protein_coding"; transcript_name "C10h17orf99-201"; transcript_source "ensembl"; transcript_biotype "protein_coding"; exon_id "ENSRNOE00000785352"; exon_version "1"; tag "Ensembl_canonical"; projection_parent_transcript "ENSMUST00000106331.2";
10	ensembl	CDS	103515245	103515253	0	+	2	gene_id "ENSRNOG00000045889"; gene_version "4"; transcript_id "ENSRNOT00000074899"; transcript_version "4"; exon_number "2"; gene_name "C10h17orf99"; gene_source "ensembl"; gene_biotype "protein_coding"; transcript_name "C10h17orf99-201"; transcript_source "ensembl"; transcript_biotype "protein_coding"; protein_id "ENSRNOP00000066726"; protein_version "3"; tag "Ensembl_canonical"; projection_parent_transcript "ENSMUST00000106331.2";
10	ensembl	exon	103516602	103516634	0	+	.	gene_id "ENSRNOG00000045889"; gene_version "4"; transcript_id "ENSRNOT00000123442"; transcript_version "1"; exon_number "2"; gene_name "C10h17orf99"; gene_source "ensembl"; gene_biotype "protein_coding"; transcript_name "C10h17orf99-202"; transcript_source "ensembl"; transcript_biotype "protein_coding"; exon_id "ENSRNOE00000559515"; exon_version "2";
10	ensembl	CDS	103516602	103516634	0	+	2	gene_id "ENSRNOG00000045889"; gene_version "4"; transcript_id "ENSRNOT00000123442"; transcript_version "1"; exon_number "2"; gene_name "C10h17orf99"; gene_source "ensembl"; gene_biotype "protein_coding"; transcript_name "C10h17orf99-202"; transcript_source "ensembl"; transcript_biotype "protein_coding"; protein_id "ENSRNOP00000098950"; protein_version "1";
10	ensembl	exon	103516602	103516634	0	+	.	gene_id "ENSRNOG00000045889"; gene_version "4"; transcript_id "ENSRNOT00000074899"; transcript_version "4"; exon_number "3"; gene_name "C10h17orf99"; gene_source "ensembl"; gene_biotype "protein_coding"; transcript_name "C10h17orf99-201"; transcript_source "ensembl"; transcript_biotype "protein_coding"; exon_id "ENSRNOE00000559515"; exon_version "2"; tag "Ensembl_canonical"; projection_parent_transcript "ENSMUST00000106331.2";
10	ensembl	CDS	103516602	103516634	0	+	2	gene_id "ENSRNOG00000045889"; gene_version "4"; transcript_id "ENSRNOT00000074899"; transcript_version "4"; exon_number "3"; gene_name "C10h17orf99"; gene_source "ensembl"; gene_biotype "protein_coding"; transcript_name "C10h17orf99-201"; transcript_source "ensembl"; transcript_biotype "protein_coding"; protein_id "ENSRNOP00000066726"; protein_version "3"; tag "Ensembl_canonical"; projection_parent_transcript "ENSMUST00000106331.2";
10	ENSEMBL114_rn	exon	103516602	103516634	2.72418373530343	+	.	gene_id "ENSRNOG00000045889"; transcript_id "ENSRNOG00000045889_tx_2"; exon_id "10_103516602_103516634_+"; exonnum "2"; txlen "828";
10	ENSEMBL114_rn	exon	103516602	103516634	0.921874889285721	+	.	gene_id "ENSRNOG00000045889"; transcript_id "ENSRNOG00000045889_tx_6"; exon_id "10_103516602_103516634_+"; exonnum "2"; txlen "540";
10	sraer114_mid	exon	103516602	103516652	1.88812360491553	+	.	gene_id "ENSRNOG00000045889"; transcript_id "ENSRNOG00000045889_tx_3"; exon_id "10_103516602_103516652_+"; exonnum "2"; txlen "760";
10	sraer114_mid	exon	103516602	103516652	1.87988978028144	+	.	gene_id "ENSRNOG00000045889"; transcript_id "ENSRNOG00000045889_tx_4"; exon_id "10_103516602_103516652_+"; exonnum "2"; txlen "846";
10	ensembl	exon	103521081	103521368	0	+	.	gene_id "ENSRNOG00000045889"; gene_version "4"; transcript_id "ENSRNOT00000123442"; transcript_version "1"; exon_number "3"; gene_name "C10h17orf99"; gene_source "ensembl"; gene_biotype "protein_coding"; transcript_name "C10h17orf99-202"; transcript_source "ensembl"; transcript_biotype "protein_coding"; exon_id "ENSRNOE00000511809"; exon_version "2";
10	ensembl	CDS	103521081	103521368	0	+	2	gene_id "ENSRNOG00000045889"; gene_version "4"; transcript_id "ENSRNOT00000123442"; transcript_version "1"; exon_number "3"; gene_name "C10h17orf99"; gene_source "ensembl"; gene_biotype "protein_coding"; transcript_name "C10h17orf99-202"; transcript_source "ensembl"; transcript_biotype "protein_coding"; protein_id "ENSRNOP00000098950"; protein_version "1";
10	ensembl	exon	103521081	103521368	0	+	.	gene_id "ENSRNOG00000045889"; gene_version "4"; transcript_id "ENSRNOT00000074899"; transcript_version "4"; exon_number "4"; gene_name "C10h17orf99"; gene_source "ensembl"; gene_biotype "protein_coding"; transcript_name "C10h17orf99-201"; transcript_source "ensembl"; transcript_biotype "protein_coding"; exon_id "ENSRNOE00000511809"; exon_version "2"; tag "Ensembl_canonical"; projection_parent_transcript "ENSMUST00000106331.2";
10	ensembl	CDS	103521081	103521368	0	+	2	gene_id "ENSRNOG00000045889"; gene_version "4"; transcript_id "ENSRNOT00000074899"; transcript_version "4"; exon_number "4"; gene_name "C10h17orf99"; gene_source "ensembl"; gene_biotype "protein_coding"; transcript_name "C10h17orf99-201"; transcript_source "ensembl"; transcript_biotype "protein_coding"; protein_id "ENSRNOP00000066726"; protein_version "3"; tag "Ensembl_canonical"; projection_parent_transcript "ENSMUST00000106331.2";
10	ENSEMBL114_rn	exon	103521081	103521368	2.72418373530343	+	.	gene_id "ENSRNOG00000045889"; transcript_id "ENSRNOG00000045889_tx_2"; exon_id "10_103521081_103521368_+"; exonnum "3"; txlen "828";
10	ENSEMBL114_rn	exon	103521081	103521368	1.88812360491553	+	.	gene_id "ENSRNOG00000045889"; transcript_id "ENSRNOG00000045889_tx_3"; exon_id "10_103521081_103521368_+"; exonnum "3"; txlen "760";
10	ENSEMBL114_rn	exon	103521081	103521368	1.87988978028144	+	.	gene_id "ENSRNOG00000045889"; transcript_id "ENSRNOG00000045889_tx_4"; exon_id "10_103521081_103521368_+"; exonnum "3"; txlen "846";
10	ensembl	exon	103524604	103524873	0	+	.	gene_id "ENSRNOG00000045889"; gene_version "4"; transcript_id "ENSRNOT00000123442"; transcript_version "1"; exon_number "4"; gene_name "C10h17orf99"; gene_source "ensembl"; gene_biotype "protein_coding"; transcript_name "C10h17orf99-202"; transcript_source "ensembl"; transcript_biotype "protein_coding"; exon_id "ENSRNOE00000466492"; exon_version "1";
10	ensembl	CDS	103524604	103524873	0	+	2	gene_id "ENSRNOG00000045889"; gene_version "4"; transcript_id "ENSRNOT00000123442"; transcript_version "1"; exon_number "4"; gene_name "C10h17orf99"; gene_source "ensembl"; gene_biotype "protein_coding"; transcript_name "C10h17orf99-202"; transcript_source "ensembl"; transcript_biotype "protein_coding"; protein_id "ENSRNOP00000098950"; protein_version "1";
10	ensembl	exon	103524604	103524873	0	+	.	gene_id "ENSRNOG00000045889"; gene_version "4"; transcript_id "ENSRNOT00000074899"; transcript_version "4"; exon_number "5"; gene_name "C10h17orf99"; gene_source "ensembl"; gene_biotype "protein_coding"; transcript_name "C10h17orf99-201"; transcript_source "ensembl"; transcript_biotype "protein_coding"; exon_id "ENSRNOE00000466492"; exon_version "1"; tag "Ensembl_canonical"; projection_parent_transcript "ENSMUST00000106331.2";
10	ensembl	CDS	103524604	103524873	0	+	2	gene_id "ENSRNOG00000045889"; gene_version "4"; transcript_id "ENSRNOT00000074899"; transcript_version "4"; exon_number "5"; gene_name "C10h17orf99"; gene_source "ensembl"; gene_biotype "protein_coding"; transcript_name "C10h17orf99-201"; transcript_source "ensembl"; transcript_biotype "protein_coding"; protein_id "ENSRNOP00000066726"; protein_version "3"; tag "Ensembl_canonical"; projection_parent_transcript "ENSMUST00000106331.2";
10	ENSEMBL114_rn	exon	103524604	103524873	2.72418373530343	+	.	gene_id "ENSRNOG00000045889"; transcript_id "ENSRNOG00000045889_tx_2"; exon_id "10_103524604_103524873_+"; exonnum "4"; txlen "828";
10	ENSEMBL114_rn	exon	103524604	103524873	1.88812360491553	+	.	gene_id "ENSRNOG00000045889"; transcript_id "ENSRNOG00000045889_tx_3"; exon_id "10_103524604_103524873_+"; exonnum "4"; txlen "760";
10	ENSEMBL114_rn	exon	103524604	103524873	1.87988978028144	+	.	gene_id "ENSRNOG00000045889"; transcript_id "ENSRNOG00000045889_tx_4"; exon_id "10_103524604_103524873_+"; exonnum "4"; txlen "846";
10	ENSEMBL114_rn	exon	103524604	103524873	0.921874889285721	+	.	gene_id "ENSRNOG00000045889"; transcript_id "ENSRNOG00000045889_tx_6"; exon_id "10_103524604_103524873_+"; exonnum "3"; txlen "540";
10	ensembl	CDS	103525024	103525124	0	+	2	gene_id "ENSRNOG00000045889"; gene_version "4"; transcript_id "ENSRNOT00000123442"; transcript_version "1"; exon_number "5"; gene_name "C10h17orf99"; gene_source "ensembl"; gene_biotype "protein_coding"; transcript_name "C10h17orf99-202"; transcript_source "ensembl"; transcript_biotype "protein_coding"; protein_id "ENSRNOP00000098950"; protein_version "1";
10	ensembl	exon	103525024	103525126	0	+	.	gene_id "ENSRNOG00000045889"; gene_version "4"; transcript_id "ENSRNOT00000123442"; transcript_version "1"; exon_number "5"; gene_name "C10h17orf99"; gene_source "ensembl"; gene_biotype "protein_coding"; transcript_name "C10h17orf99-202"; transcript_source "ensembl"; transcript_biotype "protein_coding"; exon_id "ENSRNOE00000796213"; exon_version "1";
10	ensembl	exon	103525024	103525147	0	+	.	gene_id "ENSRNOG00000045889"; gene_version "4"; transcript_id "ENSRNOT00000074899"; transcript_version "4"; exon_number "6"; gene_name "C10h17orf99"; gene_source "ensembl"; gene_biotype "protein_coding"; transcript_name "C10h17orf99-201"; transcript_source "ensembl"; transcript_biotype "protein_coding"; exon_id "ENSRNOE00000509301"; exon_version "3"; tag "Ensembl_canonical"; projection_parent_transcript "ENSMUST00000106331.2";
10	ensembl	CDS	103525024	103525147	0	+	2	gene_id "ENSRNOG00000045889"; gene_version "4"; transcript_id "ENSRNOT00000074899"; transcript_version "4"; exon_number "6"; gene_name "C10h17orf99"; gene_source "ensembl"; gene_biotype "protein_coding"; transcript_name "C10h17orf99-201"; transcript_source "ensembl"; transcript_biotype "protein_coding"; protein_id "ENSRNOP00000066726"; protein_version "3"; tag "Ensembl_canonical"; projection_parent_transcript "ENSMUST00000106331.2";
10	ENSEMBL114_rn	exon	103525024	103525147	2.72418373530343	+	.	gene_id "ENSRNOG00000045889"; transcript_id "ENSRNOG00000045889_tx_2"; exon_id "10_103525024_103525147_+"; exonnum "5"; txlen "828";
10	ENSEMBL114_rn	exon	103525024	103525147	1.88812360491553	+	.	gene_id "ENSRNOG00000045889"; transcript_id "ENSRNOG00000045889_tx_3"; exon_id "10_103525024_103525147_+"; exonnum "5"; txlen "760";
10	ENSEMBL114_rn	exon	103525024	103525147	1.87988978028144	+	.	gene_id "ENSRNOG00000045889"; transcript_id "ENSRNOG00000045889_tx_4"; exon_id "10_103525024_103525147_+"; exonnum "5"; txlen "846";
10	ENSEMBL114_rn	exon	103525024	103525147	0.921874889285721	+	.	gene_id "ENSRNOG00000045889"; transcript_id "ENSRNOG00000045889_tx_6"; exon_id "10_103525024_103525147_+"; exonnum "4"; txlen "540";
10	ensembl	three_prime_utr	103525125	103525126	0	+	.	gene_id "ENSRNOG00000045889"; gene_version "4"; transcript_id "ENSRNOT00000123442"; transcript_version "1"; gene_name "C10h17orf99"; gene_source "ensembl"; gene_biotype "protein_coding"; transcript_name "C10h17orf99-202"; transcript_source "ensembl"; transcript_biotype "protein_coding";
10	ensembl	CDS	103525872	103525875	0	+	1	gene_id "ENSRNOG00000045889"; gene_version "4"; transcript_id "ENSRNOT00000074899"; transcript_version "4"; exon_number "7"; gene_name "C10h17orf99"; gene_source "ensembl"; gene_biotype "protein_coding"; transcript_name "C10h17orf99-201"; transcript_source "ensembl"; transcript_biotype "protein_coding"; protein_id "ENSRNOP00000066726"; protein_version "3"; tag "Ensembl_canonical"; projection_parent_transcript "ENSMUST00000106331.2";
10	ensembl	exon	103525872	103525878	0	+	.	gene_id "ENSRNOG00000045889"; gene_version "4"; transcript_id "ENSRNOT00000074899"; transcript_version "4"; exon_number "7"; gene_name "C10h17orf99"; gene_source "ensembl"; gene_biotype "protein_coding"; transcript_name "C10h17orf99-201"; transcript_source "ensembl"; transcript_biotype "protein_coding"; exon_id "ENSRNOE00000788339"; exon_version "1"; tag "Ensembl_canonical"; projection_parent_transcript "ENSMUST00000106331.2";
10	ENSEMBL114_rn	exon	103525872	103525878	2.72418373530343	+	.	gene_id "ENSRNOG00000045889"; transcript_id "ENSRNOG00000045889_tx_2"; exon_id "10_103525872_103525878_+"; exonnum "6"; txlen "828";
10	ENSEMBL114_rn	exon	103525872	103525878	1.88812360491553	+	.	gene_id "ENSRNOG00000045889"; transcript_id "ENSRNOG00000045889_tx_3"; exon_id "10_103525872_103525878_+"; exonnum "6"; txlen "760";
10	ENSEMBL114_rn	exon	103525872	103525878	1.87988978028144	+	.	gene_id "ENSRNOG00000045889"; transcript_id "ENSRNOG00000045889_tx_4"; exon_id "10_103525872_103525878_+"; exonnum "6"; txlen "846";
10	ENSEMBL114_rn	exon	103525872	103525878	0.921874889285721	+	.	gene_id "ENSRNOG00000045889"; transcript_id "ENSRNOG00000045889_tx_6"; exon_id "10_103525872_103525878_+"; exonnum "5"; txlen "540";
10	ensembl	stop_codon	103525876	103525878	0	+	0	gene_id "ENSRNOG00000045889"; gene_version "4"; transcript_id "ENSRNOT00000074899"; transcript_version "4"; exon_number "7"; gene_name "C10h17orf99"; gene_source "ensembl"; gene_biotype "protein_coding"; transcript_name "C10h17orf99-201"; transcript_source "ensembl"; transcript_biotype "protein_coding"; tag "Ensembl_canonical"; projection_parent_transcript "ENSMUST00000106331.2";
10	ensembl	five_prime_utr	103528607	103528635	0	+	.	gene_id "ENSRNOG00000050547"; gene_version "4"; transcript_id "ENSRNOT00000074225"; transcript_version "4"; gene_name "Syngr2"; gene_source "ensembl"; gene_biotype "protein_coding"; transcript_name "Syngr2-201"; transcript_source "ensembl"; transcript_biotype "protein_coding"; tag "Ensembl_canonical";
10	ensembl	exon	103528607	103528755	0	+	.	gene_id "ENSRNOG00000050547"; gene_version "4"; transcript_id "ENSRNOT00000074225"; transcript_version "4"; exon_number "1"; gene_name "Syngr2"; gene_source "ensembl"; gene_biotype "protein_coding"; transcript_name "Syngr2-201"; transcript_source "ensembl"; transcript_biotype "protein_coding"; exon_id "ENSRNOE00000473875"; exon_version "4"; tag "Ensembl_canonical";
10	ensembl	gene	103528607	103533162	0	+	.	gene_id "ENSRNOG00000050547"; gene_version "4"; gene_name "Syngr2"; gene_source "ensembl"; gene_biotype "protein_coding";
10	ensembl	transcript	103528607	103533162	0	+	.	gene_id "ENSRNOG00000050547"; gene_version "4"; transcript_id "ENSRNOT00000074225"; transcript_version "4"; gene_name "Syngr2"; gene_source "ensembl"; gene_biotype "protein_coding"; transcript_name "Syngr2-201"; transcript_source "ensembl"; transcript_biotype "protein_coding"; tag "Ensembl_canonical";
10	ensembl	CDS	103528636	103528755	0	+	0	gene_id "ENSRNOG00000050547"; gene_version "4"; transcript_id "ENSRNOT00000074225"; transcript_version "4"; exon_number "1"; gene_name "Syngr2"; gene_source "ensembl"; gene_biotype "protein_coding"; transcript_name "Syngr2-201"; transcript_source "ensembl"; transcript_biotype "protein_coding"; protein_id "ENSRNOP00000064123"; protein_version "2"; tag "Ensembl_canonical";
10	ensembl	exon	103531287	103531524	0	+	.	gene_id "ENSRNOG00000050547"; gene_version "4"; transcript_id "ENSRNOT00000074225"; transcript_version "4"; exon_number "2"; gene_name "Syngr2"; gene_source "ensembl"; gene_biotype "protein_coding"; transcript_name "Syngr2-201"; transcript_source "ensembl"; transcript_biotype "protein_coding"; exon_id "ENSRNOE00000510770"; exon_version "1"; tag "Ensembl_canonical";
10	ensembl	CDS	103531287	103531524	0	+	0	gene_id "ENSRNOG00000050547"; gene_version "4"; transcript_id "ENSRNOT00000074225"; transcript_version "4"; exon_number "2"; gene_name "Syngr2"; gene_source "ensembl"; gene_biotype "protein_coding"; transcript_name "Syngr2-201"; transcript_source "ensembl"; transcript_biotype "protein_coding"; protein_id "ENSRNOP00000064123"; protein_version "2"; tag "Ensembl_canonical";
10	ensembl	exon	103531888	103532027	0	+	.	gene_id "ENSRNOG00000050547"; gene_version "4"; transcript_id "ENSRNOT00000074225"; transcript_version "4"; exon_number "3"; gene_name "Syngr2"; gene_source "ensembl"; gene_biotype "protein_coding"; transcript_name "Syngr2-201"; transcript_source "ensembl"; transcript_biotype "protein_coding"; exon_id "ENSRNOE00000463790"; exon_version "1"; tag "Ensembl_canonical";
10	ensembl	CDS	103531888	103532027	0	+	2	gene_id "ENSRNOG00000050547"; gene_version "4"; transcript_id "ENSRNOT00000074225"; transcript_version "4"; exon_number "3"; gene_name "Syngr2"; gene_source "ensembl"; gene_biotype "protein_coding"; transcript_name "Syngr2-201"; transcript_source "ensembl"; transcript_biotype "protein_coding"; protein_id "ENSRNOP00000064123"; protein_version "2"; tag "Ensembl_canonical";
10	ensembl	CDS	103532121	103532315	0	+	0	gene_id "ENSRNOG00000050547"; gene_version "4"; transcript_id "ENSRNOT00000074225"; transcript_version "4"; exon_number "4"; gene_name "Syngr2"; gene_source "ensembl"; gene_biotype "protein_coding"; transcript_name "Syngr2-201"; transcript_source "ensembl"; transcript_biotype "protein_coding"; protein_id "ENSRNOP00000064123"; protein_version "2"; tag "Ensembl_canonical";
10	ensembl	exon	103532121	103533162	0	+	.	gene_id "ENSRNOG00000050547"; gene_version "4"; transcript_id "ENSRNOT00000074225"; transcript_version "4"; exon_number "4"; gene_name "Syngr2"; gene_source "ensembl"; gene_biotype "protein_coding"; transcript_name "Syngr2-201"; transcript_source "ensembl"; transcript_biotype "protein_coding"; exon_id "ENSRNOE00000468359"; exon_version "4"; tag "Ensembl_canonical";
10	ensembl	stop_codon	103532316	103532318	0	+	0	gene_id "ENSRNOG00000050547"; gene_version "4"; transcript_id "ENSRNOT00000074225"; transcript_version "4"; exon_number "4"; gene_name "Syngr2"; gene_source "ensembl"; gene_biotype "protein_coding"; transcript_name "Syngr2-201"; transcript_source "ensembl"; transcript_biotype "protein_coding"; tag "Ensembl_canonical";
10	ensembl	three_prime_utr	103532319	103533162	0	+	.	gene_id "ENSRNOG00000050547"; gene_version "4"; transcript_id "ENSRNOT00000074225"; transcript_version "4"; gene_name "Syngr2"; gene_source "ensembl"; gene_biotype "protein_coding"; transcript_name "Syngr2-201"; transcript_source "ensembl"; transcript_biotype "protein_coding"; tag "Ensembl_canonical";
10	ensembl	five_prime_utr	103544841	103544904	0	+	.	gene_id "ENSRNOG00000050205"; gene_version "3"; transcript_id "ENSRNOT00000097429"; transcript_version "2"; gene_name "Afmid"; gene_source "ensembl"; gene_biotype "protein_coding"; transcript_name "Afmid-202"; transcript_source "ensembl"; transcript_biotype "protein_coding";
10	ensembl	exon	103544841	103544964	0	+	.	gene_id "ENSRNOG00000050205"; gene_version "3"; transcript_id "ENSRNOT00000097429"; transcript_version "2"; exon_number "1"; gene_name "Afmid"; gene_source "ensembl"; gene_biotype "protein_coding"; transcript_name "Afmid-202"; transcript_source "ensembl"; transcript_biotype "protein_coding"; exon_id "ENSRNOE00000698051"; exon_version "1";
10	ensembl	transcript	103544841	103557683	0	+	.	gene_id "ENSRNOG00000050205"; gene_version "3"; transcript_id "ENSRNOT00000097429"; transcript_version "2"; gene_name "Afmid"; gene_source "ensembl"; gene_biotype "protein_coding"; transcript_name "Afmid-202"; transcript_source "ensembl"; transcript_biotype "protein_coding";
10	ensembl	gene	103544841	103560408	0	+	.	gene_id "ENSRNOG00000050205"; gene_version "3"; gene_name "Afmid"; gene_source "ensembl"; gene_biotype "protein_coding";
10	ensembl	five_prime_utr	103544874	103544904	0	+	.	gene_id "ENSRNOG00000050205"; gene_version "3"; transcript_id "ENSRNOT00000073809"; transcript_version "3"; gene_name "Afmid"; gene_source "ensembl"; gene_biotype "protein_coding"; transcript_name "Afmid-201"; transcript_source "ensembl"; transcript_biotype "protein_coding"; tag "Ensembl_canonical";
10	ensembl	exon	103544874	103544964	0	+	.	gene_id "ENSRNOG00000050205"; gene_version "3"; transcript_id "ENSRNOT00000073809"; transcript_version "3"; exon_number "1"; gene_name "Afmid"; gene_source "ensembl"; gene_biotype "protein_coding"; transcript_name "Afmid-201"; transcript_source "ensembl"; transcript_biotype "protein_coding"; exon_id "ENSRNOE00000482729"; exon_version "1"; tag "Ensembl_canonical";
10	ensembl	transcript	103544874	103560408	0	+	.	gene_id "ENSRNOG00000050205"; gene_version "3"; transcript_id "ENSRNOT00000073809"; transcript_version "3"; gene_name "Afmid"; gene_source "ensembl"; gene_biotype "protein_coding"; transcript_name "Afmid-201"; transcript_source "ensembl"; transcript_biotype "protein_coding"; tag "Ensembl_canonical";
10	ensembl	start_codon	103544905	103544907	0	+	0	gene_id "ENSRNOG00000050205"; gene_version "3"; transcript_id "ENSRNOT00000097429"; transcript_version "2"; exon_number "1"; gene_name "Afmid"; gene_source "ensembl"; gene_biotype "protein_coding"; transcript_name "Afmid-202"; transcript_source "ensembl"; transcript_biotype "protein_coding";
10	ensembl	start_codon	103544905	103544907	0	+	0	gene_id "ENSRNOG00000050205"; gene_version "3"; transcript_id "ENSRNOT00000073809"; transcript_version "3"; exon_number "1"; gene_name "Afmid"; gene_source "ensembl"; gene_biotype "protein_coding"; transcript_name "Afmid-201"; transcript_source "ensembl"; transcript_biotype "protein_coding"; tag "Ensembl_canonical";
10	ensembl	CDS	103544905	103544964	0	+	0	gene_id "ENSRNOG00000050205"; gene_version "3"; transcript_id "ENSRNOT00000097429"; transcript_version "2"; exon_number "1"; gene_name "Afmid"; gene_source "ensembl"; gene_biotype "protein_coding"; transcript_name "Afmid-202"; transcript_source "ensembl"; transcript_biotype "protein_coding"; protein_id "ENSRNOP00000088380"; protein_version "1";
10	ensembl	CDS	103544905	103544964	0	+	0	gene_id "ENSRNOG00000050205"; gene_version "3"; transcript_id "ENSRNOT00000073809"; transcript_version "3"; exon_number "1"; gene_name "Afmid"; gene_source "ensembl"; gene_biotype "protein_coding"; transcript_name "Afmid-201"; transcript_source "ensembl"; transcript_biotype "protein_coding"; protein_id "ENSRNOP00000067187"; protein_version "1"; tag "Ensembl_canonical";
10	ensembl	exon	103547343	103547433	0	+	.	gene_id "ENSRNOG00000050205"; gene_version "3"; transcript_id "ENSRNOT00000097429"; transcript_version "2"; exon_number "2"; gene_name "Afmid"; gene_source "ensembl"; gene_biotype "protein_coding"; transcript_name "Afmid-202"; transcript_source "ensembl"; transcript_biotype "protein_coding"; exon_id "ENSRNOE00000503542"; exon_version "1";
10	ensembl	CDS	103547343	103547433	0	+	0	gene_id "ENSRNOG00000050205"; gene_version "3"; transcript_id "ENSRNOT00000097429"; transcript_version "2"; exon_number "2"; gene_name "Afmid"; gene_source "ensembl"; gene_biotype "protein_coding"; transcript_name "Afmid-202"; transcript_source "ensembl"; transcript_biotype "protein_coding"; protein_id "ENSRNOP00000088380"; protein_version "1";
10	ensembl	exon	103547343	103547433	0	+	.	gene_id "ENSRNOG00000050205"; gene_version "3"; transcript_id "ENSRNOT00000073809"; transcript_version "3"; exon_number "2"; gene_name "Afmid"; gene_source "ensembl"; gene_biotype "protein_coding"; transcript_name "Afmid-201"; transcript_source "ensembl"; transcript_biotype "protein_coding"; exon_id "ENSRNOE00000503542"; exon_version "1"; tag "Ensembl_canonical";
10	ensembl	CDS	103547343	103547433	0	+	0	gene_id "ENSRNOG00000050205"; gene_version "3"; transcript_id "ENSRNOT00000073809"; transcript_version "3"; exon_number "2"; gene_name "Afmid"; gene_source "ensembl"; gene_biotype "protein_coding"; transcript_name "Afmid-201"; transcript_source "ensembl"; transcript_biotype "protein_coding"; protein_id "ENSRNOP00000067187"; protein_version "1"; tag "Ensembl_canonical";
10	ensembl	exon	103552997	103553101	0	+	.	gene_id "ENSRNOG00000050205"; gene_version "3"; transcript_id "ENSRNOT00000097429"; transcript_version "2"; exon_number "3"; gene_name "Afmid"; gene_source "ensembl"; gene_biotype "protein_coding"; transcript_name "Afmid-202"; transcript_source "ensembl"; transcript_biotype "protein_coding"; exon_id "ENSRNOE00000466434"; exon_version "1";
10	ensembl	CDS	103552997	103553101	0	+	2	gene_id "ENSRNOG00000050205"; gene_version "3"; transcript_id "ENSRNOT00000097429"; transcript_version "2"; exon_number "3"; gene_name "Afmid"; gene_source "ensembl"; gene_biotype "protein_coding"; transcript_name "Afmid-202"; transcript_source "ensembl"; transcript_biotype "protein_coding"; protein_id "ENSRNOP00000088380"; protein_version "1";
10	ensembl	exon	103552997	103553101	0	+	.	gene_id "ENSRNOG00000050205"; gene_version "3"; transcript_id "ENSRNOT00000073809"; transcript_version "3"; exon_number "3"; gene_name "Afmid"; gene_source "ensembl"; gene_biotype "protein_coding"; transcript_name "Afmid-201"; transcript_source "ensembl"; transcript_biotype "protein_coding"; exon_id "ENSRNOE00000466434"; exon_version "1"; tag "Ensembl_canonical";
10	ensembl	CDS	103552997	103553101	0	+	2	gene_id "ENSRNOG00000050205"; gene_version "3"; transcript_id "ENSRNOT00000073809"; transcript_version "3"; exon_number "3"; gene_name "Afmid"; gene_source "ensembl"; gene_biotype "protein_coding"; transcript_name "Afmid-201"; transcript_source "ensembl"; transcript_biotype "protein_coding"; protein_id "ENSRNOP00000067187"; protein_version "1"; tag "Ensembl_canonical";
10	ensembl	exon	103553187	103553235	0	+	.	gene_id "ENSRNOG00000050205"; gene_version "3"; transcript_id "ENSRNOT00000097429"; transcript_version "2"; exon_number "4"; gene_name "Afmid"; gene_source "ensembl"; gene_biotype "protein_coding"; transcript_name "Afmid-202"; transcript_source "ensembl"; transcript_biotype "protein_coding"; exon_id "ENSRNOE00000499953"; exon_version "1";
10	ensembl	CDS	103553187	103553235	0	+	2	gene_id "ENSRNOG00000050205"; gene_version "3"; transcript_id "ENSRNOT00000097429"; transcript_version "2"; exon_number "4"; gene_name "Afmid"; gene_source "ensembl"; gene_biotype "protein_coding"; transcript_name "Afmid-202"; transcript_source "ensembl"; transcript_biotype "protein_coding"; protein_id "ENSRNOP00000088380"; protein_version "1";
10	ensembl	exon	103553187	103553235	0	+	.	gene_id "ENSRNOG00000050205"; gene_version "3"; transcript_id "ENSRNOT00000073809"; transcript_version "3"; exon_number "4"; gene_name "Afmid"; gene_source "ensembl"; gene_biotype "protein_coding"; transcript_name "Afmid-201"; transcript_source "ensembl"; transcript_biotype "protein_coding"; exon_id "ENSRNOE00000499953"; exon_version "1"; tag "Ensembl_canonical";
10	ensembl	CDS	103553187	103553235	0	+	2	gene_id "ENSRNOG00000050205"; gene_version "3"; transcript_id "ENSRNOT00000073809"; transcript_version "3"; exon_number "4"; gene_name "Afmid"; gene_source "ensembl"; gene_biotype "protein_coding"; transcript_name "Afmid-201"; transcript_source "ensembl"; transcript_biotype "protein_coding"; protein_id "ENSRNOP00000067187"; protein_version "1"; tag "Ensembl_canonical";
10	ensembl	exon	103555176	103555261	0	+	.	gene_id "ENSRNOG00000050205"; gene_version "3"; transcript_id "ENSRNOT00000097429"; transcript_version "2"; exon_number "5"; gene_name "Afmid"; gene_source "ensembl"; gene_biotype "protein_coding"; transcript_name "Afmid-202"; transcript_source "ensembl"; transcript_biotype "protein_coding"; exon_id "ENSRNOE00000507402"; exon_version "1";
10	ensembl	CDS	103555176	103555261	0	+	1	gene_id "ENSRNOG00000050205"; gene_version "3"; transcript_id "ENSRNOT00000097429"; transcript_version "2"; exon_number "5"; gene_name "Afmid"; gene_source "ensembl"; gene_biotype "protein_coding"; transcript_name "Afmid-202"; transcript_source "ensembl"; transcript_biotype "protein_coding"; protein_id "ENSRNOP00000088380"; protein_version "1";
10	ensembl	exon	103555176	103555261	0	+	.	gene_id "ENSRNOG00000050205"; gene_version "3"; transcript_id "ENSRNOT00000073809"; transcript_version "3"; exon_number "5"; gene_name "Afmid"; gene_source "ensembl"; gene_biotype "protein_coding"; transcript_name "Afmid-201"; transcript_source "ensembl"; transcript_biotype "protein_coding"; exon_id "ENSRNOE00000507402"; exon_version "1"; tag "Ensembl_canonical";
10	ensembl	CDS	103555176	103555261	0	+	1	gene_id "ENSRNOG00000050205"; gene_version "3"; transcript_id "ENSRNOT00000073809"; transcript_version "3"; exon_number "5"; gene_name "Afmid"; gene_source "ensembl"; gene_biotype "protein_coding"; transcript_name "Afmid-201"; transcript_source "ensembl"; transcript_biotype "protein_coding"; protein_id "ENSRNOP00000067187"; protein_version "1"; tag "Ensembl_canonical";
10	ensembl	exon	103555341	103555413	0	+	.	gene_id "ENSRNOG00000050205"; gene_version "3"; transcript_id "ENSRNOT00000097429"; transcript_version "2"; exon_number "6"; gene_name "Afmid"; gene_source "ensembl"; gene_biotype "protein_coding"; transcript_name "Afmid-202"; transcript_source "ensembl"; transcript_biotype "protein_coding"; exon_id "ENSRNOE00000490107"; exon_version "1";
10	ensembl	CDS	103555341	103555413	0	+	2	gene_id "ENSRNOG00000050205"; gene_version "3"; transcript_id "ENSRNOT00000097429"; transcript_version "2"; exon_number "6"; gene_name "Afmid"; gene_source "ensembl"; gene_biotype "protein_coding"; transcript_name "Afmid-202"; transcript_source "ensembl"; transcript_biotype "protein_coding"; protein_id "ENSRNOP00000088380"; protein_version "1";
10	ensembl	exon	103555341	103555413	0	+	.	gene_id "ENSRNOG00000050205"; gene_version "3"; transcript_id "ENSRNOT00000073809"; transcript_version "3"; exon_number "6"; gene_name "Afmid"; gene_source "ensembl"; gene_biotype "protein_coding"; transcript_name "Afmid-201"; transcript_source "ensembl"; transcript_biotype "protein_coding"; exon_id "ENSRNOE00000490107"; exon_version "1"; tag "Ensembl_canonical";
10	ensembl	CDS	103555341	103555413	0	+	2	gene_id "ENSRNOG00000050205"; gene_version "3"; transcript_id "ENSRNOT00000073809"; transcript_version "3"; exon_number "6"; gene_name "Afmid"; gene_source "ensembl"; gene_biotype "protein_coding"; transcript_name "Afmid-201"; transcript_source "ensembl"; transcript_biotype "protein_coding"; protein_id "ENSRNOP00000067187"; protein_version "1"; tag "Ensembl_canonical";
10	ensembl	exon	103555536	103555633	0	+	.	gene_id "ENSRNOG00000050205"; gene_version "3"; transcript_id "ENSRNOT00000097429"; transcript_version "2"; exon_number "7"; gene_name "Afmid"; gene_source "ensembl"; gene_biotype "protein_coding"; transcript_name "Afmid-202"; transcript_source "ensembl"; transcript_biotype "protein_coding"; exon_id "ENSRNOE00000475637"; exon_version "1";
10	ensembl	CDS	103555536	103555633	0	+	1	gene_id "ENSRNOG00000050205"; gene_version "3"; transcript_id "ENSRNOT00000097429"; transcript_version "2"; exon_number "7"; gene_name "Afmid"; gene_source "ensembl"; gene_biotype "protein_coding"; transcript_name "Afmid-202"; transcript_source "ensembl"; transcript_biotype "protein_coding"; protein_id "ENSRNOP00000088380"; protein_version "1";
10	ensembl	exon	103555536	103555633	0	+	.	gene_id "ENSRNOG00000050205"; gene_version "3"; transcript_id "ENSRNOT00000073809"; transcript_version "3"; exon_number "7"; gene_name "Afmid"; gene_source "ensembl"; gene_biotype "protein_coding"; transcript_name "Afmid-201"; transcript_source "ensembl"; transcript_biotype "protein_coding"; exon_id "ENSRNOE00000475637"; exon_version "1"; tag "Ensembl_canonical";
10	ensembl	CDS	103555536	103555633	0	+	1	gene_id "ENSRNOG00000050205"; gene_version "3"; transcript_id "ENSRNOT00000073809"; transcript_version "3"; exon_number "7"; gene_name "Afmid"; gene_source "ensembl"; gene_biotype "protein_coding"; transcript_name "Afmid-201"; transcript_source "ensembl"; transcript_biotype "protein_coding"; protein_id "ENSRNOP00000067187"; protein_version "1"; tag "Ensembl_canonical";
10	ensembl	exon	103555795	103555873	0	+	.	gene_id "ENSRNOG00000050205"; gene_version "3"; transcript_id "ENSRNOT00000097429"; transcript_version "2"; exon_number "8"; gene_name "Afmid"; gene_source "ensembl"; gene_biotype "protein_coding"; transcript_name "Afmid-202"; transcript_source "ensembl"; transcript_biotype "protein_coding"; exon_id "ENSRNOE00000473094"; exon_version "1";
10	ensembl	CDS	103555795	103555873	0	+	2	gene_id "ENSRNOG00000050205"; gene_version "3"; transcript_id "ENSRNOT00000097429"; transcript_version "2"; exon_number "8"; gene_name "Afmid"; gene_source "ensembl"; gene_biotype "protein_coding"; transcript_name "Afmid-202"; transcript_source "ensembl"; transcript_biotype "protein_coding"; protein_id "ENSRNOP00000088380"; protein_version "1";
10	ensembl	exon	103555795	103555873	0	+	.	gene_id "ENSRNOG00000050205"; gene_version "3"; transcript_id "ENSRNOT00000073809"; transcript_version "3"; exon_number "8"; gene_name "Afmid"; gene_source "ensembl"; gene_biotype "protein_coding"; transcript_name "Afmid-201"; transcript_source "ensembl"; transcript_biotype "protein_coding"; exon_id "ENSRNOE00000473094"; exon_version "1"; tag "Ensembl_canonical";
10	ensembl	CDS	103555795	103555873	0	+	2	gene_id "ENSRNOG00000050205"; gene_version "3"; transcript_id "ENSRNOT00000073809"; transcript_version "3"; exon_number "8"; gene_name "Afmid"; gene_source "ensembl"; gene_biotype "protein_coding"; transcript_name "Afmid-201"; transcript_source "ensembl"; transcript_biotype "protein_coding"; protein_id "ENSRNOP00000067187"; protein_version "1"; tag "Ensembl_canonical";
10	ensembl	exon	103555959	103556100	0	+	.	gene_id "ENSRNOG00000050205"; gene_version "3"; transcript_id "ENSRNOT00000097429"; transcript_version "2"; exon_number "9"; gene_name "Afmid"; gene_source "ensembl"; gene_biotype "protein_coding"; transcript_name "Afmid-202"; transcript_source "ensembl"; transcript_biotype "protein_coding"; exon_id "ENSRNOE00000503060"; exon_version "1";
10	ensembl	CDS	103555959	103556100	0	+	1	gene_id "ENSRNOG00000050205"; gene_version "3"; transcript_id "ENSRNOT00000097429"; transcript_version "2"; exon_number "9"; gene_name "Afmid"; gene_source "ensembl"; gene_biotype "protein_coding"; transcript_name "Afmid-202"; transcript_source "ensembl"; transcript_biotype "protein_coding"; protein_id "ENSRNOP00000088380"; protein_version "1";
10	ensembl	exon	103555959	103556100	0	+	.	gene_id "ENSRNOG00000050205"; gene_version "3"; transcript_id "ENSRNOT00000073809"; transcript_version "3"; exon_number "9"; gene_name "Afmid"; gene_source "ensembl"; gene_biotype "protein_coding"; transcript_name "Afmid-201"; transcript_source "ensembl"; transcript_biotype "protein_coding"; exon_id "ENSRNOE00000503060"; exon_version "1"; tag "Ensembl_canonical";
10	ensembl	CDS	103555959	103556100	0	+	1	gene_id "ENSRNOG00000050205"; gene_version "3"; transcript_id "ENSRNOT00000073809"; transcript_version "3"; exon_number "9"; gene_name "Afmid"; gene_source "ensembl"; gene_biotype "protein_coding"; transcript_name "Afmid-201"; transcript_source "ensembl"; transcript_biotype "protein_coding"; protein_id "ENSRNOP00000067187"; protein_version "1"; tag "Ensembl_canonical";
10	ensembl	exon	103556815	103556919	0	+	.	gene_id "ENSRNOG00000050205"; gene_version "3"; transcript_id "ENSRNOT00000097429"; transcript_version "2"; exon_number "10"; gene_name "Afmid"; gene_source "ensembl"; gene_biotype "protein_coding"; transcript_name "Afmid-202"; transcript_source "ensembl"; transcript_biotype "protein_coding"; exon_id "ENSRNOE00000482330"; exon_version "1";
10	ensembl	CDS	103556815	103556919	0	+	0	gene_id "ENSRNOG00000050205"; gene_version "3"; transcript_id "ENSRNOT00000097429"; transcript_version "2"; exon_number "10"; gene_name "Afmid"; gene_source "ensembl"; gene_biotype "protein_coding"; transcript_name "Afmid-202"; transcript_source "ensembl"; transcript_biotype "protein_coding"; protein_id "ENSRNOP00000088380"; protein_version "1";
10	ensembl	exon	103556815	103556919	0	+	.	gene_id "ENSRNOG00000050205"; gene_version "3"; transcript_id "ENSRNOT00000073809"; transcript_version "3"; exon_number "10"; gene_name "Afmid"; gene_source "ensembl"; gene_biotype "protein_coding"; transcript_name "Afmid-201"; transcript_source "ensembl"; transcript_biotype "protein_coding"; exon_id "ENSRNOE00000482330"; exon_version "1"; tag "Ensembl_canonical";
10	ensembl	CDS	103556815	103556919	0	+	0	gene_id "ENSRNOG00000050205"; gene_version "3"; transcript_id "ENSRNOT00000073809"; transcript_version "3"; exon_number "10"; gene_name "Afmid"; gene_source "ensembl"; gene_biotype "protein_coding"; transcript_name "Afmid-201"; transcript_source "ensembl"; transcript_biotype "protein_coding"; protein_id "ENSRNOP00000067187"; protein_version "1"; tag "Ensembl_canonical";
10	ensembl	CDS	103557657	103557680	0	+	0	gene_id "ENSRNOG00000050205"; gene_version "3"; transcript_id "ENSRNOT00000097429"; transcript_version "2"; exon_number "11"; gene_name "Afmid"; gene_source "ensembl"; gene_biotype "protein_coding"; transcript_name "Afmid-202"; transcript_source "ensembl"; transcript_biotype "protein_coding"; protein_id "ENSRNOP00000088380"; protein_version "1";
10	ensembl	exon	103557657	103557683	0	+	.	gene_id "ENSRNOG00000050205"; gene_version "3"; transcript_id "ENSRNOT00000097429"; transcript_version "2"; exon_number "11"; gene_name "Afmid"; gene_source "ensembl"; gene_biotype "protein_coding"; transcript_name "Afmid-202"; transcript_source "ensembl"; transcript_biotype "protein_coding"; exon_id "ENSRNOE00000588378"; exon_version "1";
10	ensembl	stop_codon	103557681	103557683	0	+	0	gene_id "ENSRNOG00000050205"; gene_version "3"; transcript_id "ENSRNOT00000097429"; transcript_version "2"; exon_number "11"; gene_name "Afmid"; gene_source "ensembl"; gene_biotype "protein_coding"; transcript_name "Afmid-202"; transcript_source "ensembl"; transcript_biotype "protein_coding";
10	ensembl	CDS	103558817	103558846	0	+	0	gene_id "ENSRNOG00000050205"; gene_version "3"; transcript_id "ENSRNOT00000073809"; transcript_version "3"; exon_number "11"; gene_name "Afmid"; gene_source "ensembl"; gene_biotype "protein_coding"; transcript_name "Afmid-201"; transcript_source "ensembl"; transcript_biotype "protein_coding"; protein_id "ENSRNOP00000067187"; protein_version "1"; tag "Ensembl_canonical";
10	ensembl	exon	103558817	103560408	0	+	.	gene_id "ENSRNOG00000050205"; gene_version "3"; transcript_id "ENSRNOT00000073809"; transcript_version "3"; exon_number "11"; gene_name "Afmid"; gene_source "ensembl"; gene_biotype "protein_coding"; transcript_name "Afmid-201"; transcript_source "ensembl"; transcript_biotype "protein_coding"; exon_id "ENSRNOE00000491716"; exon_version "3"; tag "Ensembl_canonical";
10	ensembl	stop_codon	103558847	103558849	0	+	0	gene_id "ENSRNOG00000050205"; gene_version "3"; transcript_id "ENSRNOT00000073809"; transcript_version "3"; exon_number "11"; gene_name "Afmid"; gene_source "ensembl"; gene_biotype "protein_coding"; transcript_name "Afmid-201"; transcript_source "ensembl"; transcript_biotype "protein_coding"; tag "Ensembl_canonical";
10	ensembl	three_prime_utr	103558850	103560408	0	+	.	gene_id "ENSRNOG00000050205"; gene_version "3"; transcript_id "ENSRNOT00000073809"; transcript_version "3"; gene_name "Afmid"; gene_source "ensembl"; gene_biotype "protein_coding"; transcript_name "Afmid-201"; transcript_source "ensembl"; transcript_biotype "protein_coding"; tag "Ensembl_canonical";
10	ensembl	five_prime_utr	103572080	103572166	0	+	.	gene_id "ENSRNOG00000050819"; gene_version "3"; transcript_id "ENSRNOT00000158416"; transcript_version "1"; gene_name "Birc5"; gene_source "ensembl"; gene_biotype "protein_coding"; transcript_name "Birc5-203"; transcript_source "ensembl"; transcript_biotype "protein_coding";
10	ensembl	five_prime_utr	103572080	103572166	0	+	.	gene_id "ENSRNOG00000050819"; gene_version "3"; transcript_id "ENSRNOT00000072387"; transcript_version "3"; gene_name "Birc5"; gene_source "ensembl"; gene_biotype "protein_coding"; transcript_name "Birc5-201"; transcript_source "ensembl"; transcript_biotype "protein_coding"; tag "Ensembl_canonical";
10	ensembl	five_prime_utr	103572080	103572166	0	+	.	gene_id "ENSRNOG00000050819"; gene_version "3"; transcript_id "ENSRNOT00000106040"; transcript_version "2"; gene_name "Birc5"; gene_source "ensembl"; gene_biotype "protein_coding"; transcript_name "Birc5-202"; transcript_source "ensembl"; transcript_biotype "protein_coding";
10	ensembl	exon	103572080	103572277	0	+	.	gene_id "ENSRNOG00000050819"; gene_version "3"; transcript_id "ENSRNOT00000158416"; transcript_version "1"; exon_number "1"; gene_name "Birc5"; gene_source "ensembl"; gene_biotype "protein_coding"; transcript_name "Birc5-203"; transcript_source "ensembl"; transcript_biotype "protein_coding"; exon_id "ENSRNOE00000654577"; exon_version "2";
10	ensembl	exon	103572080	103572277	0	+	.	gene_id "ENSRNOG00000050819"; gene_version "3"; transcript_id "ENSRNOT00000072387"; transcript_version "3"; exon_number "1"; gene_name "Birc5"; gene_source "ensembl"; gene_biotype "protein_coding"; transcript_name "Birc5-201"; transcript_source "ensembl"; transcript_biotype "protein_coding"; exon_id "ENSRNOE00000654577"; exon_version "2"; tag "Ensembl_canonical";
10	ensembl	exon	103572080	103572277	0	+	.	gene_id "ENSRNOG00000050819"; gene_version "3"; transcript_id "ENSRNOT00000106040"; transcript_version "2"; exon_number "1"; gene_name "Birc5"; gene_source "ensembl"; gene_biotype "protein_coding"; transcript_name "Birc5-202"; transcript_source "ensembl"; transcript_biotype "protein_coding"; exon_id "ENSRNOE00000654577"; exon_version "2";
10	ENSEMBL114_rn	exon	103572080	103572277	877.042425290189	+	.	gene_id "ENSRNOG00000050819"; transcript_id "ENSRNOG00000050819_tx_1"; exon_id "10_103572080_103572277_+"; exonnum "1"; txlen "562";
10	ensembl	transcript	103572080	103578357	0	+	.	gene_id "ENSRNOG00000050819"; gene_version "3"; transcript_id "ENSRNOT00000158416"; transcript_version "1"; gene_name "Birc5"; gene_source "ensembl"; gene_biotype "protein_coding"; transcript_name "Birc5-203"; transcript_source "ensembl"; transcript_biotype "protein_coding";
10	ensembl	transcript	103572080	103580064	0	+	.	gene_id "ENSRNOG00000050819"; gene_version "3"; transcript_id "ENSRNOT00000072387"; transcript_version "3"; gene_name "Birc5"; gene_source "ensembl"; gene_biotype "protein_coding"; transcript_name "Birc5-201"; transcript_source "ensembl"; transcript_biotype "protein_coding"; tag "Ensembl_canonical";
10	ensembl	gene	103572080	103582155	0	+	.	gene_id "ENSRNOG00000050819"; gene_version "3"; gene_name "Birc5"; gene_source "ensembl"; gene_biotype "protein_coding";
10	ensembl	transcript	103572080	103582155	0	+	.	gene_id "ENSRNOG00000050819"; gene_version "3"; transcript_id "ENSRNOT00000106040"; transcript_version "2"; gene_name "Birc5"; gene_source "ensembl"; gene_biotype "protein_coding"; transcript_name "Birc5-202"; transcript_source "ensembl"; transcript_biotype "protein_coding";
10	ensembl	start_codon	103572167	103572169	0	+	0	gene_id "ENSRNOG00000050819"; gene_version "3"; transcript_id "ENSRNOT00000158416"; transcript_version "1"; exon_number "1"; gene_name "Birc5"; gene_source "ensembl"; gene_biotype "protein_coding"; transcript_name "Birc5-203"; transcript_source "ensembl"; transcript_biotype "protein_coding";
10	ensembl	start_codon	103572167	103572169	0	+	0	gene_id "ENSRNOG00000050819"; gene_version "3"; transcript_id "ENSRNOT00000072387"; transcript_version "3"; exon_number "1"; gene_name "Birc5"; gene_source "ensembl"; gene_biotype "protein_coding"; transcript_name "Birc5-201"; transcript_source "ensembl"; transcript_biotype "protein_coding"; tag "Ensembl_canonical";
10	ensembl	start_codon	103572167	103572169	0	+	0	gene_id "ENSRNOG00000050819"; gene_version "3"; transcript_id "ENSRNOT00000106040"; transcript_version "2"; exon_number "1"; gene_name "Birc5"; gene_source "ensembl"; gene_biotype "protein_coding"; transcript_name "Birc5-202"; transcript_source "ensembl"; transcript_biotype "protein_coding";
10	ensembl	CDS	103572167	103572277	0	+	0	gene_id "ENSRNOG00000050819"; gene_version "3"; transcript_id "ENSRNOT00000158416"; transcript_version "1"; exon_number "1"; gene_name "Birc5"; gene_source "ensembl"; gene_biotype "protein_coding"; transcript_name "Birc5-203"; transcript_source "ensembl"; transcript_biotype "protein_coding"; protein_id "ENSRNOP00000109972"; protein_version "1";
10	ensembl	CDS	103572167	103572277	0	+	0	gene_id "ENSRNOG00000050819"; gene_version "3"; transcript_id "ENSRNOT00000072387"; transcript_version "3"; exon_number "1"; gene_name "Birc5"; gene_source "ensembl"; gene_biotype "protein_coding"; transcript_name "Birc5-201"; transcript_source "ensembl"; transcript_biotype "protein_coding"; protein_id "ENSRNOP00000065784"; protein_version "2"; tag "Ensembl_canonical";
10	ensembl	CDS	103572167	103572277	0	+	0	gene_id "ENSRNOG00000050819"; gene_version "3"; transcript_id "ENSRNOT00000106040"; transcript_version "2"; exon_number "1"; gene_name "Birc5"; gene_source "ensembl"; gene_biotype "protein_coding"; transcript_name "Birc5-202"; transcript_source "ensembl"; transcript_biotype "protein_coding"; protein_id "ENSRNOP00000095300"; protein_version "2";
10	ensembl	exon	103572660	103572769	0	+	.	gene_id "ENSRNOG00000050819"; gene_version "3"; transcript_id "ENSRNOT00000158416"; transcript_version "1"; exon_number "2"; gene_name "Birc5"; gene_source "ensembl"; gene_biotype "protein_coding"; transcript_name "Birc5-203"; transcript_source "ensembl"; transcript_biotype "protein_coding"; exon_id "ENSRNOE00000475615"; exon_version "1";
10	ensembl	CDS	103572660	103572769	0	+	0	gene_id "ENSRNOG00000050819"; gene_version "3"; transcript_id "ENSRNOT00000158416"; transcript_version "1"; exon_number "2"; gene_name "Birc5"; gene_source "ensembl"; gene_biotype "protein_coding"; transcript_name "Birc5-203"; transcript_source "ensembl"; transcript_biotype "protein_coding"; protein_id "ENSRNOP00000109972"; protein_version "1";
10	ensembl	exon	103572660	103572769	0	+	.	gene_id "ENSRNOG00000050819"; gene_version "3"; transcript_id "ENSRNOT00000072387"; transcript_version "3"; exon_number "2"; gene_name "Birc5"; gene_source "ensembl"; gene_biotype "protein_coding"; transcript_name "Birc5-201"; transcript_source "ensembl"; transcript_biotype "protein_coding"; exon_id "ENSRNOE00000475615"; exon_version "1"; tag "Ensembl_canonical";
10	ensembl	CDS	103572660	103572769	0	+	0	gene_id "ENSRNOG00000050819"; gene_version "3"; transcript_id "ENSRNOT00000072387"; transcript_version "3"; exon_number "2"; gene_name "Birc5"; gene_source "ensembl"; gene_biotype "protein_coding"; transcript_name "Birc5-201"; transcript_source "ensembl"; transcript_biotype "protein_coding"; protein_id "ENSRNOP00000065784"; protein_version "2"; tag "Ensembl_canonical";
10	ensembl	exon	103572660	103572769	0	+	.	gene_id "ENSRNOG00000050819"; gene_version "3"; transcript_id "ENSRNOT00000106040"; transcript_version "2"; exon_number "2"; gene_name "Birc5"; gene_source "ensembl"; gene_biotype "protein_coding"; transcript_name "Birc5-202"; transcript_source "ensembl"; transcript_biotype "protein_coding"; exon_id "ENSRNOE00000475615"; exon_version "1";
10	ensembl	CDS	103572660	103572769	0	+	0	gene_id "ENSRNOG00000050819"; gene_version "3"; transcript_id "ENSRNOT00000106040"; transcript_version "2"; exon_number "2"; gene_name "Birc5"; gene_source "ensembl"; gene_biotype "protein_coding"; transcript_name "Birc5-202"; transcript_source "ensembl"; transcript_biotype "protein_coding"; protein_id "ENSRNOP00000095300"; protein_version "2";
10	ENSEMBL114_rn	exon	103572660	103572769	877.042425290189	+	.	gene_id "ENSRNOG00000050819"; transcript_id "ENSRNOG00000050819_tx_1"; exon_id "10_103572660_103572769_+"; exonnum "2"; txlen "562";
10	ensembl	exon	103576422	103576539	0	+	.	gene_id "ENSRNOG00000050819"; gene_version "3"; transcript_id "ENSRNOT00000158416"; transcript_version "1"; exon_number "3"; gene_name "Birc5"; gene_source "ensembl"; gene_biotype "protein_coding"; transcript_name "Birc5-203"; transcript_source "ensembl"; transcript_biotype "protein_coding"; exon_id "ENSRNOE00000498383"; exon_version "1";
10	ensembl	CDS	103576422	103576539	0	+	1	gene_id "ENSRNOG00000050819"; gene_version "3"; transcript_id "ENSRNOT00000158416"; transcript_version "1"; exon_number "3"; gene_name "Birc5"; gene_source "ensembl"; gene_biotype "protein_coding"; transcript_name "Birc5-203"; transcript_source "ensembl"; transcript_biotype "protein_coding"; protein_id "ENSRNOP00000109972"; protein_version "1";
10	ensembl	exon	103576422	103576539	0	+	.	gene_id "ENSRNOG00000050819"; gene_version "3"; transcript_id "ENSRNOT00000072387"; transcript_version "3"; exon_number "3"; gene_name "Birc5"; gene_source "ensembl"; gene_biotype "protein_coding"; transcript_name "Birc5-201"; transcript_source "ensembl"; transcript_biotype "protein_coding"; exon_id "ENSRNOE00000498383"; exon_version "1"; tag "Ensembl_canonical";
10	ensembl	CDS	103576422	103576539	0	+	1	gene_id "ENSRNOG00000050819"; gene_version "3"; transcript_id "ENSRNOT00000072387"; transcript_version "3"; exon_number "3"; gene_name "Birc5"; gene_source "ensembl"; gene_biotype "protein_coding"; transcript_name "Birc5-201"; transcript_source "ensembl"; transcript_biotype "protein_coding"; protein_id "ENSRNOP00000065784"; protein_version "2"; tag "Ensembl_canonical";
10	ensembl	exon	103576422	103576539	0	+	.	gene_id "ENSRNOG00000050819"; gene_version "3"; transcript_id "ENSRNOT00000106040"; transcript_version "2"; exon_number "3"; gene_name "Birc5"; gene_source "ensembl"; gene_biotype "protein_coding"; transcript_name "Birc5-202"; transcript_source "ensembl"; transcript_biotype "protein_coding"; exon_id "ENSRNOE00000498383"; exon_version "1";
10	ensembl	CDS	103576422	103576539	0	+	1	gene_id "ENSRNOG00000050819"; gene_version "3"; transcript_id "ENSRNOT00000106040"; transcript_version "2"; exon_number "3"; gene_name "Birc5"; gene_source "ensembl"; gene_biotype "protein_coding"; transcript_name "Birc5-202"; transcript_source "ensembl"; transcript_biotype "protein_coding"; protein_id "ENSRNOP00000095300"; protein_version "2";
10	ENSEMBL114_rn	exon	103576422	103576539	877.042425290189	+	.	gene_id "ENSRNOG00000050819"; transcript_id "ENSRNOG00000050819_tx_1"; exon_id "10_103576422_103576539_+"; exonnum "3"; txlen "562";
10	ensembl	CDS	103577375	103577431	0	+	0	gene_id "ENSRNOG00000050819"; gene_version "3"; transcript_id "ENSRNOT00000158416"; transcript_version "1"; exon_number "4"; gene_name "Birc5"; gene_source "ensembl"; gene_biotype "protein_coding"; transcript_name "Birc5-203"; transcript_source "ensembl"; transcript_biotype "protein_coding"; protein_id "ENSRNOP00000109972"; protein_version "1";
10	ensembl	exon	103577375	103578357	0	+	.	gene_id "ENSRNOG00000050819"; gene_version "3"; transcript_id "ENSRNOT00000158416"; transcript_version "1"; exon_number "4"; gene_name "Birc5"; gene_source "ensembl"; gene_biotype "protein_coding"; transcript_name "Birc5-203"; transcript_source "ensembl"; transcript_biotype "protein_coding"; exon_id "ENSRNOE00000670688"; exon_version "1";
10	ensembl	stop_codon	103577432	103577434	0	+	0	gene_id "ENSRNOG00000050819"; gene_version "3"; transcript_id "ENSRNOT00000158416"; transcript_version "1"; exon_number "4"; gene_name "Birc5"; gene_source "ensembl"; gene_biotype "protein_coding"; transcript_name "Birc5-203"; transcript_source "ensembl"; transcript_biotype "protein_coding";
10	ensembl	three_prime_utr	103577435	103578357	0	+	.	gene_id "ENSRNOG00000050819"; gene_version "3"; transcript_id "ENSRNOT00000158416"; transcript_version "1"; gene_name "Birc5"; gene_source "ensembl"; gene_biotype "protein_coding"; transcript_name "Birc5-203"; transcript_source "ensembl"; transcript_biotype "protein_coding";
10	ensembl	CDS	103579471	103579614	0	+	0	gene_id "ENSRNOG00000050819"; gene_version "3"; transcript_id "ENSRNOT00000072387"; transcript_version "3"; exon_number "4"; gene_name "Birc5"; gene_source "ensembl"; gene_biotype "protein_coding"; transcript_name "Birc5-201"; transcript_source "ensembl"; transcript_biotype "protein_coding"; protein_id "ENSRNOP00000065784"; protein_version "2"; tag "Ensembl_canonical";
10	ensembl	exon	103579471	103580064	0	+	.	gene_id "ENSRNOG00000050819"; gene_version "3"; transcript_id "ENSRNOT00000072387"; transcript_version "3"; exon_number "4"; gene_name "Birc5"; gene_source "ensembl"; gene_biotype "protein_coding"; transcript_name "Birc5-201"; transcript_source "ensembl"; transcript_biotype "protein_coding"; exon_id "ENSRNOE00000636985"; exon_version "2"; tag "Ensembl_canonical";
10	sraer114_ss	exon	103579528	103579663	877.042425290189	+	.	gene_id "ENSRNOG00000050819"; transcript_id "ENSRNOG00000050819_tx_1"; exon_id "10_103579528_103579663_+"; exonnum "4"; txlen "562";
10	ensembl	stop_codon	103579615	103579617	0	+	0	gene_id "ENSRNOG00000050819"; gene_version "3"; transcript_id "ENSRNOT00000072387"; transcript_version "3"; exon_number "4"; gene_name "Birc5"; gene_source "ensembl"; gene_biotype "protein_coding"; transcript_name "Birc5-201"; transcript_source "ensembl"; transcript_biotype "protein_coding"; tag "Ensembl_canonical";
10	ensembl	three_prime_utr	103579618	103580064	0	+	.	gene_id "ENSRNOG00000050819"; gene_version "3"; transcript_id "ENSRNOT00000072387"; transcript_version "3"; gene_name "Birc5"; gene_source "ensembl"; gene_biotype "protein_coding"; transcript_name "Birc5-201"; transcript_source "ensembl"; transcript_biotype "protein_coding"; tag "Ensembl_canonical";
10	ensembl	CDS	103582046	103582147	0	+	0	gene_id "ENSRNOG00000050819"; gene_version "3"; transcript_id "ENSRNOT00000106040"; transcript_version "2"; exon_number "4"; gene_name "Birc5"; gene_source "ensembl"; gene_biotype "protein_coding"; transcript_name "Birc5-202"; transcript_source "ensembl"; transcript_biotype "protein_coding"; protein_id "ENSRNOP00000095300"; protein_version "2";
10	ensembl	exon	103582046	103582155	0	+	.	gene_id "ENSRNOG00000050819"; gene_version "3"; transcript_id "ENSRNOT00000106040"; transcript_version "2"; exon_number "4"; gene_name "Birc5"; gene_source "ensembl"; gene_biotype "protein_coding"; transcript_name "Birc5-202"; transcript_source "ensembl"; transcript_biotype "protein_coding"; exon_id "ENSRNOE00000775955"; exon_version "1";
10	ensembl	stop_codon	103582148	103582150	0	+	0	gene_id "ENSRNOG00000050819"; gene_version "3"; transcript_id "ENSRNOT00000106040"; transcript_version "2"; exon_number "4"; gene_name "Birc5"; gene_source "ensembl"; gene_biotype "protein_coding"; transcript_name "Birc5-202"; transcript_source "ensembl"; transcript_biotype "protein_coding";
10	ensembl	three_prime_utr	103582151	103582155	0	+	.	gene_id "ENSRNOG00000050819"; gene_version "3"; transcript_id "ENSRNOT00000106040"; transcript_version "2"; gene_name "Birc5"; gene_source "ensembl"; gene_biotype "protein_coding"; transcript_name "Birc5-202"; transcript_source "ensembl"; transcript_biotype "protein_coding";
10	ensembl	five_prime_utr	103584274	103585178	0	+	.	gene_id "ENSRNOG00000048231"; gene_version "3"; transcript_id "ENSRNOT00000074369"; transcript_version "3"; gene_name "Tmem235"; gene_source "ensembl"; gene_biotype "protein_coding"; transcript_name "Tmem235-201"; transcript_source "ensembl"; transcript_biotype "protein_coding"; tag "Ensembl_canonical";
10	ensembl	exon	103584274	103585353	0	+	.	gene_id "ENSRNOG00000048231"; gene_version "3"; transcript_id "ENSRNOT00000074369"; transcript_version "3"; exon_number "1"; gene_name "Tmem235"; gene_source "ensembl"; gene_biotype "protein_coding"; transcript_name "Tmem235-201"; transcript_source "ensembl"; transcript_biotype "protein_coding"; exon_id "ENSRNOE00000687149"; exon_version "1"; tag "Ensembl_canonical";
10	ensembl	gene	103584274	103590865	0	+	.	gene_id "ENSRNOG00000048231"; gene_version "3"; gene_name "Tmem235"; gene_source "ensembl"; gene_biotype "protein_coding";
10	ensembl	transcript	103584274	103590865	0	+	.	gene_id "ENSRNOG00000048231"; gene_version "3"; transcript_id "ENSRNOT00000074369"; transcript_version "3"; gene_name "Tmem235"; gene_source "ensembl"; gene_biotype "protein_coding"; transcript_name "Tmem235-201"; transcript_source "ensembl"; transcript_biotype "protein_coding"; tag "Ensembl_canonical";
10	ensembl	start_codon	103585179	103585181	0	+	0	gene_id "ENSRNOG00000048231"; gene_version "3"; transcript_id "ENSRNOT00000074369"; transcript_version "3"; exon_number "1"; gene_name "Tmem235"; gene_source "ensembl"; gene_biotype "protein_coding"; transcript_name "Tmem235-201"; transcript_source "ensembl"; transcript_biotype "protein_coding"; tag "Ensembl_canonical";
10	ensembl	CDS	103585179	103585353	0	+	0	gene_id "ENSRNOG00000048231"; gene_version "3"; transcript_id "ENSRNOT00000074369"; transcript_version "3"; exon_number "1"; gene_name "Tmem235"; gene_source "ensembl"; gene_biotype "protein_coding"; transcript_name "Tmem235-201"; transcript_source "ensembl"; transcript_biotype "protein_coding"; protein_id "ENSRNOP00000064212"; protein_version "1"; tag "Ensembl_canonical";
10	ensembl	exon	103587316	103587396	0	+	.	gene_id "ENSRNOG00000048231"; gene_version "3"; transcript_id "ENSRNOT00000074369"; transcript_version "3"; exon_number "2"; gene_name "Tmem235"; gene_source "ensembl"; gene_biotype "protein_coding"; transcript_name "Tmem235-201"; transcript_source "ensembl"; transcript_biotype "protein_coding"; exon_id "ENSRNOE00000510844"; exon_version "1"; tag "Ensembl_canonical";
10	ensembl	CDS	103587316	103587396	0	+	2	gene_id "ENSRNOG00000048231"; gene_version "3"; transcript_id "ENSRNOT00000074369"; transcript_version "3"; exon_number "2"; gene_name "Tmem235"; gene_source "ensembl"; gene_biotype "protein_coding"; transcript_name "Tmem235-201"; transcript_source "ensembl"; transcript_biotype "protein_coding"; protein_id "ENSRNOP00000064212"; protein_version "1"; tag "Ensembl_canonical";
10	ensembl	exon	103587938	103588075	0	+	.	gene_id "ENSRNOG00000048231"; gene_version "3"; transcript_id "ENSRNOT00000074369"; transcript_version "3"; exon_number "3"; gene_name "Tmem235"; gene_source "ensembl"; gene_biotype "protein_coding"; transcript_name "Tmem235-201"; transcript_source "ensembl"; transcript_biotype "protein_coding"; exon_id "ENSRNOE00000483529"; exon_version "1"; tag "Ensembl_canonical";
10	ensembl	CDS	103587938	103588075	0	+	2	gene_id "ENSRNOG00000048231"; gene_version "3"; transcript_id "ENSRNOT00000074369"; transcript_version "3"; exon_number "3"; gene_name "Tmem235"; gene_source "ensembl"; gene_biotype "protein_coding"; transcript_name "Tmem235-201"; transcript_source "ensembl"; transcript_biotype "protein_coding"; protein_id "ENSRNOP00000064212"; protein_version "1"; tag "Ensembl_canonical";
10	ensembl	CDS	103589566	103589804	0	+	2	gene_id "ENSRNOG00000048231"; gene_version "3"; transcript_id "ENSRNOT00000074369"; transcript_version "3"; exon_number "4"; gene_name "Tmem235"; gene_source "ensembl"; gene_biotype "protein_coding"; transcript_name "Tmem235-201"; transcript_source "ensembl"; transcript_biotype "protein_coding"; protein_id "ENSRNOP00000064212"; protein_version "1"; tag "Ensembl_canonical";
10	ensembl	exon	103589566	103589948	0	+	.	gene_id "ENSRNOG00000048231"; gene_version "3"; transcript_id "ENSRNOT00000074369"; transcript_version "3"; exon_number "4"; gene_name "Tmem235"; gene_source "ensembl"; gene_biotype "protein_coding"; transcript_name "Tmem235-201"; transcript_source "ensembl"; transcript_biotype "protein_coding"; exon_id "ENSRNOE00000487439"; exon_version "2"; tag "Ensembl_canonical";
10	ensembl	stop_codon	103589805	103589807	0	+	0	gene_id "ENSRNOG00000048231"; gene_version "3"; transcript_id "ENSRNOT00000074369"; transcript_version "3"; exon_number "4"; gene_name "Tmem235"; gene_source "ensembl"; gene_biotype "protein_coding"; transcript_name "Tmem235-201"; transcript_source "ensembl"; transcript_biotype "protein_coding"; tag "Ensembl_canonical";
10	ensembl	three_prime_utr	103589808	103589948	0	+	.	gene_id "ENSRNOG00000048231"; gene_version "3"; transcript_id "ENSRNOT00000074369"; transcript_version "3"; gene_name "Tmem235"; gene_source "ensembl"; gene_biotype "protein_coding"; transcript_name "Tmem235-201"; transcript_source "ensembl"; transcript_biotype "protein_coding"; tag "Ensembl_canonical";
10	ensembl	exon	103590254	103590865	0	+	.	gene_id "ENSRNOG00000048231"; gene_version "3"; transcript_id "ENSRNOT00000074369"; transcript_version "3"; exon_number "5"; gene_name "Tmem235"; gene_source "ensembl"; gene_biotype "protein_coding"; transcript_name "Tmem235-201"; transcript_source "ensembl"; transcript_biotype "protein_coding"; exon_id "ENSRNOE00000661599"; exon_version "2"; tag "Ensembl_canonical";
10	ensembl	three_prime_utr	103590254	103590865	0	+	.	gene_id "ENSRNOG00000048231"; gene_version "3"; transcript_id "ENSRNOT00000074369"; transcript_version "3"; gene_name "Tmem235"; gene_source "ensembl"; gene_biotype "protein_coding"; transcript_name "Tmem235-201"; transcript_source "ensembl"; transcript_biotype "protein_coding"; tag "Ensembl_canonical";
10	sraer114_es	exon	103598931	103599230	0.0504515544049567	+	.	gene_id "sraer114_gene_1244"; transcript_id "sraer114_gene_1244_tx_6"; exon_id "10_103598931_103599230_+"; exonnum "1"; txlen "1199";
10	sraer114_es	exon	103604073	103604264	0.768904588485609	+	.	gene_id "sraer114_gene_1244"; transcript_id "sraer114_gene_1244_tx_1"; exon_id "10_103604073_103604264_+"; exonnum "1"; txlen "1091";
10	sraer114_es	exon	103604073	103604264	0.0967407928266992	+	.	gene_id "sraer114_gene_1244"; transcript_id "sraer114_gene_1244_tx_3"; exon_id "10_103604073_103604264_+"; exonnum "1"; txlen "1187";
10	sraer114_es	exon	103604073	103604264	0.0381822860272862	+	.	gene_id "sraer114_gene_1244"; transcript_id "sraer114_gene_1244_tx_8"; exon_id "10_103604073_103604264_+"; exonnum "1"; txlen "1315";
10	sraer114_es	exon	103609891	103609953	0.0303348997930472	+	.	gene_id "sraer114_gene_1244"; transcript_id "sraer114_gene_1244_tx_10"; exon_id "10_103609891_103609953_+"; exonnum "1"; txlen "1058";
10	sraer114_es	exon	103609891	103609953	0.0303348997930472	+	.	gene_id "sraer114_gene_1244"; transcript_id "sraer114_gene_1244_tx_11"; exon_id "10_103609891_103609953_+"; exonnum "1"; txlen "1186";
10	sraer114_es	exon	103609891	103609953	0.0526455334887553	+	.	gene_id "sraer114_gene_1244"; transcript_id "sraer114_gene_1244_tx_5"; exon_id "10_103609891_103609953_+"; exonnum "1"; txlen "962";
10	sraer114_es	exon	103613053	103613381	0.00694589028246306	+	.	gene_id "sraer114_gene_1244"; transcript_id "sraer114_gene_1244_tx_13"; exon_id "10_103613053_103613381_+"; exonnum "1"; txlen "1531";
10	sraer114_es	exon	103613053	103613381	0.0356495900758528	+	.	gene_id "sraer114_gene_1244"; transcript_id "sraer114_gene_1244_tx_9"; exon_id "10_103613053_103613381_+"; exonnum "1"; txlen "1403";
10	sraer114_es	exon	103613144	103613305	0.0131755156890758	+	.	gene_id "sraer114_gene_1244"; transcript_id "sraer114_gene_1244_tx_12"; exon_id "10_103613144_103613305_+"; exonnum "1"; txlen "1364";
10	sraer114_es	exon	103613144	103613305	0.0418792154824655	+	.	gene_id "sraer114_gene_1244"; transcript_id "sraer114_gene_1244_tx_7"; exon_id "10_103613144_103613305_+"; exonnum "1"; txlen "1236";
10	sraer114_mid	exon	103614092	103614170	0.0131755156890758	+	.	gene_id "sraer114_gene_1244"; transcript_id "sraer114_gene_1244_tx_12"; exon_id "10_103614092_103614170_+"; exonnum "2"; txlen "1364";
10	sraer114_mid	exon	103614092	103614170	0.00694589028246306	+	.	gene_id "sraer114_gene_1244"; transcript_id "sraer114_gene_1244_tx_13"; exon_id "10_103614092_103614170_+"; exonnum "2"; txlen "1531";
10	sraer114_mid	exon	103614092	103614170	0.0418792154824655	+	.	gene_id "sraer114_gene_1244"; transcript_id "sraer114_gene_1244_tx_7"; exon_id "10_103614092_103614170_+"; exonnum "2"; txlen "1236";
10	sraer114_mid	exon	103614092	103614170	0.0356495900758528	+	.	gene_id "sraer114_gene_1244"; transcript_id "sraer114_gene_1244_tx_9"; exon_id "10_103614092_103614170_+"; exonnum "2"; txlen "1403";
10	sraer114_mid	exon	103614648	103614743	0.0303348997930472	+	.	gene_id "sraer114_gene_1244"; transcript_id "sraer114_gene_1244_tx_10"; exon_id "10_103614648_103614743_+"; exonnum "2"; txlen "1058";
10	sraer114_mid	exon	103614648	103614743	0.0303348997930472	+	.	gene_id "sraer114_gene_1244"; transcript_id "sraer114_gene_1244_tx_11"; exon_id "10_103614648_103614743_+"; exonnum "2"; txlen "1186";
10	sraer114_mid	exon	103614648	103614743	0.0131755156890758	+	.	gene_id "sraer114_gene_1244"; transcript_id "sraer114_gene_1244_tx_12"; exon_id "10_103614648_103614743_+"; exonnum "3"; txlen "1364";
10	sraer114_mid	exon	103614648	103614743	0.00694589028246306	+	.	gene_id "sraer114_gene_1244"; transcript_id "sraer114_gene_1244_tx_13"; exon_id "10_103614648_103614743_+"; exonnum "3"; txlen "1531";
10	sraer114_mid	exon	103614648	103614743	0.0967407928266992	+	.	gene_id "sraer114_gene_1244"; transcript_id "sraer114_gene_1244_tx_3"; exon_id "10_103614648_103614743_+"; exonnum "2"; txlen "1187";
10	sraer114_mid	exon	103614648	103614743	0.0418792154824655	+	.	gene_id "sraer114_gene_1244"; transcript_id "sraer114_gene_1244_tx_7"; exon_id "10_103614648_103614743_+"; exonnum "3"; txlen "1236";
10	sraer114_mid	exon	103614648	103614743	0.0381822860272862	+	.	gene_id "sraer114_gene_1244"; transcript_id "sraer114_gene_1244_tx_8"; exon_id "10_103614648_103614743_+"; exonnum "2"; txlen "1315";
10	sraer114_mid	exon	103614648	103614743	0.0356495900758528	+	.	gene_id "sraer114_gene_1244"; transcript_id "sraer114_gene_1244_tx_9"; exon_id "10_103614648_103614743_+"; exonnum "3"; txlen "1403";
10	sraer114_es	exon	103615173	103615218	0.078052030221292	+	.	gene_id "sraer114_gene_1244"; transcript_id "sraer114_gene_1244_tx_4"; exon_id "10_103615173_103615218_+"; exonnum "1"; txlen "945";
10	sraer114_mid	exon	103615878	103616005	0.0303348997930472	+	.	gene_id "sraer114_gene_1244"; transcript_id "sraer114_gene_1244_tx_11"; exon_id "10_103615878_103616005_+"; exonnum "3"; txlen "1186";
10	sraer114_mid	exon	103615878	103616005	0.0131755156890758	+	.	gene_id "sraer114_gene_1244"; transcript_id "sraer114_gene_1244_tx_12"; exon_id "10_103615878_103616005_+"; exonnum "4"; txlen "1364";
10	sraer114_mid	exon	103615878	103616005	0.00694589028246306	+	.	gene_id "sraer114_gene_1244"; transcript_id "sraer114_gene_1244_tx_13"; exon_id "10_103615878_103616005_+"; exonnum "4"; txlen "1531";
10	sraer114_mid	exon	103615878	103616005	0.0381822860272862	+	.	gene_id "sraer114_gene_1244"; transcript_id "sraer114_gene_1244_tx_8"; exon_id "10_103615878_103616005_+"; exonnum "3"; txlen "1315";
10	sraer114_mid	exon	103616752	103616944	0.768904588485609	+	.	gene_id "sraer114_gene_1244"; transcript_id "sraer114_gene_1244_tx_1"; exon_id "10_103616752_103616944_+"; exonnum "2"; txlen "1091";
10	sraer114_mid	exon	103616752	103616944	0.0303348997930472	+	.	gene_id "sraer114_gene_1244"; transcript_id "sraer114_gene_1244_tx_10"; exon_id "10_103616752_103616944_+"; exonnum "3"; txlen "1058";
10	sraer114_mid	exon	103616752	103616944	0.0303348997930472	+	.	gene_id "sraer114_gene_1244"; transcript_id "sraer114_gene_1244_tx_11"; exon_id "10_103616752_103616944_+"; exonnum "4"; txlen "1186";
10	sraer114_mid	exon	103616752	103616944	0.0131755156890758	+	.	gene_id "sraer114_gene_1244"; transcript_id "sraer114_gene_1244_tx_12"; exon_id "10_103616752_103616944_+"; exonnum "5"; txlen "1364";
10	sraer114_mid	exon	103616752	103616944	0.00694589028246306	+	.	gene_id "sraer114_gene_1244"; transcript_id "sraer114_gene_1244_tx_13"; exon_id "10_103616752_103616944_+"; exonnum "5"; txlen "1531";
10	sraer114_mid	exon	103616752	103616944	0.0967407928266992	+	.	gene_id "sraer114_gene_1244"; transcript_id "sraer114_gene_1244_tx_3"; exon_id "10_103616752_103616944_+"; exonnum "3"; txlen "1187";
10	sraer114_mid	exon	103616752	103616944	0.078052030221292	+	.	gene_id "sraer114_gene_1244"; transcript_id "sraer114_gene_1244_tx_4"; exon_id "10_103616752_103616944_+"; exonnum "2"; txlen "945";
10	sraer114_mid	exon	103616752	103616944	0.0526455334887553	+	.	gene_id "sraer114_gene_1244"; transcript_id "sraer114_gene_1244_tx_5"; exon_id "10_103616752_103616944_+"; exonnum "2"; txlen "962";
10	sraer114_mid	exon	103616752	103616944	0.0504515544049567	+	.	gene_id "sraer114_gene_1244"; transcript_id "sraer114_gene_1244_tx_6"; exon_id "10_103616752_103616944_+"; exonnum "2"; txlen "1199";
10	sraer114_mid	exon	103616752	103616944	0.0418792154824655	+	.	gene_id "sraer114_gene_1244"; transcript_id "sraer114_gene_1244_tx_7"; exon_id "10_103616752_103616944_+"; exonnum "4"; txlen "1236";
10	sraer114_mid	exon	103616752	103616944	0.0381822860272862	+	.	gene_id "sraer114_gene_1244"; transcript_id "sraer114_gene_1244_tx_8"; exon_id "10_103616752_103616944_+"; exonnum "4"; txlen "1315";
10	sraer114_mid	exon	103616752	103616944	0.0356495900758528	+	.	gene_id "sraer114_gene_1244"; transcript_id "sraer114_gene_1244_tx_9"; exon_id "10_103616752_103616944_+"; exonnum "4"; txlen "1403";
10	sraer114_ss	exon	103617112	103617817	0.768904588485609	+	.	gene_id "sraer114_gene_1244"; transcript_id "sraer114_gene_1244_tx_1"; exon_id "10_103617112_103617817_+"; exonnum "3"; txlen "1091";
10	sraer114_ss	exon	103617112	103617817	0.0303348997930472	+	.	gene_id "sraer114_gene_1244"; transcript_id "sraer114_gene_1244_tx_10"; exon_id "10_103617112_103617817_+"; exonnum "4"; txlen "1058";
10	sraer114_ss	exon	103617112	103617817	0.0303348997930472	+	.	gene_id "sraer114_gene_1244"; transcript_id "sraer114_gene_1244_tx_11"; exon_id "10_103617112_103617817_+"; exonnum "5"; txlen "1186";
10	sraer114_ss	exon	103617112	103617817	0.0131755156890758	+	.	gene_id "sraer114_gene_1244"; transcript_id "sraer114_gene_1244_tx_12"; exon_id "10_103617112_103617817_+"; exonnum "6"; txlen "1364";
10	sraer114_ss	exon	103617112	103617817	0.00694589028246306	+	.	gene_id "sraer114_gene_1244"; transcript_id "sraer114_gene_1244_tx_13"; exon_id "10_103617112_103617817_+"; exonnum "6"; txlen "1531";
10	sraer114_ss	exon	103617112	103617817	0.0967407928266992	+	.	gene_id "sraer114_gene_1244"; transcript_id "sraer114_gene_1244_tx_3"; exon_id "10_103617112_103617817_+"; exonnum "4"; txlen "1187";
10	sraer114_ss	exon	103617112	103617817	0.078052030221292	+	.	gene_id "sraer114_gene_1244"; transcript_id "sraer114_gene_1244_tx_4"; exon_id "10_103617112_103617817_+"; exonnum "3"; txlen "945";
10	sraer114_ss	exon	103617112	103617817	0.0526455334887553	+	.	gene_id "sraer114_gene_1244"; transcript_id "sraer114_gene_1244_tx_5"; exon_id "10_103617112_103617817_+"; exonnum "3"; txlen "962";
10	sraer114_ss	exon	103617112	103617817	0.0504515544049567	+	.	gene_id "sraer114_gene_1244"; transcript_id "sraer114_gene_1244_tx_6"; exon_id "10_103617112_103617817_+"; exonnum "3"; txlen "1199";
10	sraer114_ss	exon	103617112	103617817	0.0418792154824655	+	.	gene_id "sraer114_gene_1244"; transcript_id "sraer114_gene_1244_tx_7"; exon_id "10_103617112_103617817_+"; exonnum "5"; txlen "1236";
10	sraer114_ss	exon	103617112	103617817	0.0381822860272862	+	.	gene_id "sraer114_gene_1244"; transcript_id "sraer114_gene_1244_tx_8"; exon_id "10_103617112_103617817_+"; exonnum "5"; txlen "1315";
10	sraer114_ss	exon	103617112	103617817	0.0356495900758528	+	.	gene_id "sraer114_gene_1244"; transcript_id "sraer114_gene_1244_tx_9"; exon_id "10_103617112_103617817_+"; exonnum "5"; txlen "1403";
10	sraer114_es	exon	103674210	103674363	0.0123311887800139	+	.	gene_id "sraer114_gene_25735"; transcript_id "sraer114_gene_25735_tx_1"; exon_id "10_103674210_103674363_+"; exonnum "1"; txlen "805";
10	sraer114_ss	exon	103674508	103675158	0.0123311887800139	+	.	gene_id "sraer114_gene_25735"; transcript_id "sraer114_gene_25735_tx_1"; exon_id "10_103674508_103675158_+"; exonnum "2"; txlen "805";
10	sraer114_mid	exon	103678714	103678787	0.0728167611296214	+	.	gene_id "sraer114_gene_6917"; transcript_id "sraer114_gene_6917_tx_1"; exon_id "10_103678714_103678787_+"; exonnum "1"; txlen "602";
10	sraer114_mid	exon	103678714	103678787	0.0315136988980719	+	.	gene_id "sraer114_gene_6917"; transcript_id "sraer114_gene_6917_tx_2"; exon_id "10_103678714_103678787_+"; exonnum "1"; txlen "1068";
10	sraer114_mid	exon	103678714	103678787	0.0184470432574079	+	.	gene_id "sraer114_gene_6917"; transcript_id "sraer114_gene_6917_tx_4"; exon_id "10_103678714_103678787_+"; exonnum "1"; txlen "930";
10	sraer114_mid	exon	103678714	103678787	0.0146039092454479	+	.	gene_id "sraer114_gene_6917"; transcript_id "sraer114_gene_6917_tx_5"; exon_id "10_103678714_103678787_+"; exonnum "1"; txlen "948";
10	sraer114_mid	exon	103681240	103681377	0.0728167611296214	+	.	gene_id "sraer114_gene_6917"; transcript_id "sraer114_gene_6917_tx_1"; exon_id "10_103681240_103681377_+"; exonnum "2"; txlen "602";
10	sraer114_mid	exon	103681240	103681377	0.0315136988980719	+	.	gene_id "sraer114_gene_6917"; transcript_id "sraer114_gene_6917_tx_2"; exon_id "10_103681240_103681377_+"; exonnum "2"; txlen "1068";
10	sraer114_mid	exon	103681240	103681377	0.0146039092454479	+	.	gene_id "sraer114_gene_6917"; transcript_id "sraer114_gene_6917_tx_5"; exon_id "10_103681240_103681377_+"; exonnum "2"; txlen "948";
10	sraer114_mid	exon	103685457	103685576	0.0728167611296214	+	.	gene_id "sraer114_gene_6917"; transcript_id "sraer114_gene_6917_tx_1"; exon_id "10_103685457_103685576_+"; exonnum "3"; txlen "602";
10	sraer114_mid	exon	103685457	103685576	0.0315136988980719	+	.	gene_id "sraer114_gene_6917"; transcript_id "sraer114_gene_6917_tx_2"; exon_id "10_103685457_103685576_+"; exonnum "3"; txlen "1068";
10	sraer114_mid	exon	103685457	103685576	0.0184470432574079	+	.	gene_id "sraer114_gene_6917"; transcript_id "sraer114_gene_6917_tx_4"; exon_id "10_103685457_103685576_+"; exonnum "2"; txlen "930";
10	sraer114_ss	exon	103688478	103688747	0.0728167611296214	+	.	gene_id "sraer114_gene_6917"; transcript_id "sraer114_gene_6917_tx_1"; exon_id "10_103688478_103688747_+"; exonnum "4"; txlen "602";
10	sraer114_es	exon	103691915	103692057	0.006746173192595	+	.	gene_id "sraer114_gene_6917"; transcript_id "sraer114_gene_6917_tx_6"; exon_id "10_103691915_103692057_+"; exonnum "1"; txlen "879";
10	sraer114_es	exon	103692874	103693347	0.352448868364337	+	.	gene_id "sraer114_gene_1245_1"; transcript_id "sraer114_gene_1245_1_tx_1"; exon_id "10_103692874_103693347_+"; exonnum "1"; txlen "584";
10	sraer114_ss	exon	103692895	103693630	0.0315136988980719	+	.	gene_id "sraer114_gene_6917"; transcript_id "sraer114_gene_6917_tx_2"; exon_id "10_103692895_103693630_+"; exonnum "4"; txlen "1068";
10	sraer114_ss	exon	103692895	103693630	0.0184470432574079	+	.	gene_id "sraer114_gene_6917"; transcript_id "sraer114_gene_6917_tx_4"; exon_id "10_103692895_103693630_+"; exonnum "3"; txlen "930";
10	sraer114_ss	exon	103692895	103693630	0.0146039092454479	+	.	gene_id "sraer114_gene_6917"; transcript_id "sraer114_gene_6917_tx_5"; exon_id "10_103692895_103693630_+"; exonnum "3"; txlen "948";
10	sraer114_ss	exon	103692895	103693630	0.006746173192595	+	.	gene_id "sraer114_gene_6917"; transcript_id "sraer114_gene_6917_tx_6"; exon_id "10_103692895_103693630_+"; exonnum "2"; txlen "879";
10	sraer114_ss	exon	103693634	103693743	0.352448868364337	+	.	gene_id "sraer114_gene_1245_1"; transcript_id "sraer114_gene_1245_1_tx_1"; exon_id "10_103693634_103693743_+"; exonnum "2"; txlen "584";
10	sraer114_es	exon	103710599	103710722	35.8605584069639	+	.	gene_id "ENSRNOG00000002949"; transcript_id "ENSRNOG00000002949_tx_4"; exon_id "10_103710599_103710722_+"; exonnum "1"; txlen "2246";
10	ensembl	five_prime_utr	103713316	103713336	0	+	.	gene_id "ENSRNOG00000002949"; gene_version "9"; transcript_id "ENSRNOT00000102092"; transcript_version "2"; gene_name "Pgs1"; gene_source "ensembl"; gene_biotype "protein_coding"; transcript_name "Pgs1-202"; transcript_source "ensembl"; transcript_biotype "protein_coding";
10	ensembl	exon	103713316	103713470	0	+	.	gene_id "ENSRNOG00000002949"; gene_version "9"; transcript_id "ENSRNOT00000102092"; transcript_version "2"; exon_number "1"; gene_name "Pgs1"; gene_source "ensembl"; gene_biotype "protein_coding"; transcript_name "Pgs1-202"; transcript_source "ensembl"; transcript_biotype "protein_coding"; exon_id "ENSRNOE00000758144"; exon_version "1";
10	ensembl	transcript	103713316	103748924	0	+	.	gene_id "ENSRNOG00000002949"; gene_version "9"; transcript_id "ENSRNOT00000102092"; transcript_version "2"; gene_name "Pgs1"; gene_source "ensembl"; gene_biotype "protein_coding"; transcript_name "Pgs1-202"; transcript_source "ensembl"; transcript_biotype "protein_coding";
10	ensembl	gene	103713316	103749233	0	+	.	gene_id "ENSRNOG00000002949"; gene_version "9"; gene_name "Pgs1"; gene_source "ensembl"; gene_biotype "protein_coding";
10	ensembl	five_prime_utr	103713317	103713336	0	+	.	gene_id "ENSRNOG00000002949"; gene_version "9"; transcript_id "ENSRNOT00000172364"; transcript_version "1"; gene_name "Pgs1"; gene_source "ensembl"; gene_biotype "protein_coding"; transcript_name "Pgs1-204"; transcript_source "ensembl"; transcript_biotype "protein_coding";
10	ensembl	five_prime_utr	103713317	103713336	0	+	.	gene_id "ENSRNOG00000002949"; gene_version "9"; transcript_id "ENSRNOT00000168263"; transcript_version "1"; gene_name "Pgs1"; gene_source "ensembl"; gene_biotype "protein_coding"; transcript_name "Pgs1-203"; transcript_source "ensembl"; transcript_biotype "protein_coding";
10	ensembl	exon	103713317	103713470	0	+	.	gene_id "ENSRNOG00000002949"; gene_version "9"; transcript_id "ENSRNOT00000172364"; transcript_version "1"; exon_number "1"; gene_name "Pgs1"; gene_source "ensembl"; gene_biotype "protein_coding"; transcript_name "Pgs1-204"; transcript_source "ensembl"; transcript_biotype "protein_coding"; exon_id "ENSRNOE00000771976"; exon_version "1";
10	ensembl	exon	103713317	103713470	0	+	.	gene_id "ENSRNOG00000002949"; gene_version "9"; transcript_id "ENSRNOT00000168263"; transcript_version "1"; exon_number "1"; gene_name "Pgs1"; gene_source "ensembl"; gene_biotype "protein_coding"; transcript_name "Pgs1-203"; transcript_source "ensembl"; transcript_biotype "protein_coding"; exon_id "ENSRNOE00000771976"; exon_version "1";
10	ENSEMBL114_rn	exon	103713317	103713470	4.49026448043516	+	.	gene_id "ENSRNOG00000002949"; transcript_id "ENSRNOG00000002949_tx_5"; exon_id "10_103713317_103713470_+"; exonnum "1"; txlen "2429";
10	ensembl	transcript	103713317	103741631	0	+	.	gene_id "ENSRNOG00000002949"; gene_version "9"; transcript_id "ENSRNOT00000172364"; transcript_version "1"; gene_name "Pgs1"; gene_source "ensembl"; gene_biotype "protein_coding"; transcript_name "Pgs1-204"; transcript_source "ensembl"; transcript_biotype "protein_coding";
10	ensembl	transcript	103713317	103749233	0	+	.	gene_id "ENSRNOG00000002949"; gene_version "9"; transcript_id "ENSRNOT00000168263"; transcript_version "1"; gene_name "Pgs1"; gene_source "ensembl"; gene_biotype "protein_coding"; transcript_name "Pgs1-203"; transcript_source "ensembl"; transcript_biotype "protein_coding";
10	ensembl	five_prime_utr	103713322	103713336	0	+	.	gene_id "ENSRNOG00000002949"; gene_version "9"; transcript_id "ENSRNOT00000004007"; transcript_version "9"; gene_name "Pgs1"; gene_source "ensembl"; gene_biotype "protein_coding"; transcript_name "Pgs1-201"; transcript_source "ensembl"; transcript_biotype "protein_coding"; tag "Ensembl_canonical";
10	ensembl	exon	103713322	103713470	0	+	.	gene_id "ENSRNOG00000002949"; gene_version "9"; transcript_id "ENSRNOT00000004007"; transcript_version "9"; exon_number "1"; gene_name "Pgs1"; gene_source "ensembl"; gene_biotype "protein_coding"; transcript_name "Pgs1-201"; transcript_source "ensembl"; transcript_biotype "protein_coding"; exon_id "ENSRNOE00000658398"; exon_version "2"; tag "Ensembl_canonical";
10	ensembl	transcript	103713322	103748923	0	+	.	gene_id "ENSRNOG00000002949"; gene_version "9"; transcript_id "ENSRNOT00000004007"; transcript_version "9"; gene_name "Pgs1"; gene_source "ensembl"; gene_biotype "protein_coding"; transcript_name "Pgs1-201"; transcript_source "ensembl"; transcript_biotype "protein_coding"; tag "Ensembl_canonical";
10	ensembl	start_codon	103713337	103713339	0	+	0	gene_id "ENSRNOG00000002949"; gene_version "9"; transcript_id "ENSRNOT00000172364"; transcript_version "1"; exon_number "1"; gene_name "Pgs1"; gene_source "ensembl"; gene_biotype "protein_coding"; transcript_name "Pgs1-204"; transcript_source "ensembl"; transcript_biotype "protein_coding";
10	ensembl	start_codon	103713337	103713339	0	+	0	gene_id "ENSRNOG00000002949"; gene_version "9"; transcript_id "ENSRNOT00000004007"; transcript_version "9"; exon_number "1"; gene_name "Pgs1"; gene_source "ensembl"; gene_biotype "protein_coding"; transcript_name "Pgs1-201"; transcript_source "ensembl"; transcript_biotype "protein_coding"; tag "Ensembl_canonical";
10	ensembl	start_codon	103713337	103713339	0	+	0	gene_id "ENSRNOG00000002949"; gene_version "9"; transcript_id "ENSRNOT00000102092"; transcript_version "2"; exon_number "1"; gene_name "Pgs1"; gene_source "ensembl"; gene_biotype "protein_coding"; transcript_name "Pgs1-202"; transcript_source "ensembl"; transcript_biotype "protein_coding";
10	ensembl	start_codon	103713337	103713339	0	+	0	gene_id "ENSRNOG00000002949"; gene_version "9"; transcript_id "ENSRNOT00000168263"; transcript_version "1"; exon_number "1"; gene_name "Pgs1"; gene_source "ensembl"; gene_biotype "protein_coding"; transcript_name "Pgs1-203"; transcript_source "ensembl"; transcript_biotype "protein_coding";
10	ensembl	CDS	103713337	103713470	0	+	0	gene_id "ENSRNOG00000002949"; gene_version "9"; transcript_id "ENSRNOT00000172364"; transcript_version "1"; exon_number "1"; gene_name "Pgs1"; gene_source "ensembl"; gene_biotype "protein_coding"; transcript_name "Pgs1-204"; transcript_source "ensembl"; transcript_biotype "protein_coding"; protein_id "ENSRNOP00000100202"; protein_version "1";
10	ensembl	CDS	103713337	103713470	0	+	0	gene_id "ENSRNOG00000002949"; gene_version "9"; transcript_id "ENSRNOT00000004007"; transcript_version "9"; exon_number "1"; gene_name "Pgs1"; gene_source "ensembl"; gene_biotype "protein_coding"; transcript_name "Pgs1-201"; transcript_source "ensembl"; transcript_biotype "protein_coding"; protein_id "ENSRNOP00000004007"; protein_version "7"; tag "Ensembl_canonical";
10	ensembl	CDS	103713337	103713470	0	+	0	gene_id "ENSRNOG00000002949"; gene_version "9"; transcript_id "ENSRNOT00000102092"; transcript_version "2"; exon_number "1"; gene_name "Pgs1"; gene_source "ensembl"; gene_biotype "protein_coding"; transcript_name "Pgs1-202"; transcript_source "ensembl"; transcript_biotype "protein_coding"; protein_id "ENSRNOP00000089882"; protein_version "2";
10	ensembl	CDS	103713337	103713470	0	+	0	gene_id "ENSRNOG00000002949"; gene_version "9"; transcript_id "ENSRNOT00000168263"; transcript_version "1"; exon_number "1"; gene_name "Pgs1"; gene_source "ensembl"; gene_biotype "protein_coding"; transcript_name "Pgs1-203"; transcript_source "ensembl"; transcript_biotype "protein_coding"; protein_id "ENSRNOP00000099771"; protein_version "1";
10	ensembl	exon	103723993	103724182	0	+	.	gene_id "ENSRNOG00000002949"; gene_version "9"; transcript_id "ENSRNOT00000172364"; transcript_version "1"; exon_number "2"; gene_name "Pgs1"; gene_source "ensembl"; gene_biotype "protein_coding"; transcript_name "Pgs1-204"; transcript_source "ensembl"; transcript_biotype "protein_coding"; exon_id "ENSRNOE00000027991"; exon_version "1";
10	ensembl	CDS	103723993	103724182	0	+	1	gene_id "ENSRNOG00000002949"; gene_version "9"; transcript_id "ENSRNOT00000172364"; transcript_version "1"; exon_number "2"; gene_name "Pgs1"; gene_source "ensembl"; gene_biotype "protein_coding"; transcript_name "Pgs1-204"; transcript_source "ensembl"; transcript_biotype "protein_coding"; protein_id "ENSRNOP00000100202"; protein_version "1";
10	ensembl	exon	103723993	103724182	0	+	.	gene_id "ENSRNOG00000002949"; gene_version "9"; transcript_id "ENSRNOT00000004007"; transcript_version "9"; exon_number "2"; gene_name "Pgs1"; gene_source "ensembl"; gene_biotype "protein_coding"; transcript_name "Pgs1-201"; transcript_source "ensembl"; transcript_biotype "protein_coding"; exon_id "ENSRNOE00000027991"; exon_version "1"; tag "Ensembl_canonical";
10	ensembl	CDS	103723993	103724182	0	+	1	gene_id "ENSRNOG00000002949"; gene_version "9"; transcript_id "ENSRNOT00000004007"; transcript_version "9"; exon_number "2"; gene_name "Pgs1"; gene_source "ensembl"; gene_biotype "protein_coding"; transcript_name "Pgs1-201"; transcript_source "ensembl"; transcript_biotype "protein_coding"; protein_id "ENSRNOP00000004007"; protein_version "7"; tag "Ensembl_canonical";
10	ensembl	exon	103723993	103724182	0	+	.	gene_id "ENSRNOG00000002949"; gene_version "9"; transcript_id "ENSRNOT00000102092"; transcript_version "2"; exon_number "2"; gene_name "Pgs1"; gene_source "ensembl"; gene_biotype "protein_coding"; transcript_name "Pgs1-202"; transcript_source "ensembl"; transcript_biotype "protein_coding"; exon_id "ENSRNOE00000027991"; exon_version "1";
10	ensembl	CDS	103723993	103724182	0	+	1	gene_id "ENSRNOG00000002949"; gene_version "9"; transcript_id "ENSRNOT00000102092"; transcript_version "2"; exon_number "2"; gene_name "Pgs1"; gene_source "ensembl"; gene_biotype "protein_coding"; transcript_name "Pgs1-202"; transcript_source "ensembl"; transcript_biotype "protein_coding"; protein_id "ENSRNOP00000089882"; protein_version "2";
10	ensembl	exon	103723993	103724182	0	+	.	gene_id "ENSRNOG00000002949"; gene_version "9"; transcript_id "ENSRNOT00000168263"; transcript_version "1"; exon_number "2"; gene_name "Pgs1"; gene_source "ensembl"; gene_biotype "protein_coding"; transcript_name "Pgs1-203"; transcript_source "ensembl"; transcript_biotype "protein_coding"; exon_id "ENSRNOE00000027991"; exon_version "1";
10	ensembl	CDS	103723993	103724182	0	+	1	gene_id "ENSRNOG00000002949"; gene_version "9"; transcript_id "ENSRNOT00000168263"; transcript_version "1"; exon_number "2"; gene_name "Pgs1"; gene_source "ensembl"; gene_biotype "protein_coding"; transcript_name "Pgs1-203"; transcript_source "ensembl"; transcript_biotype "protein_coding"; protein_id "ENSRNOP00000099771"; protein_version "1";
10	ENSEMBL114_rn	exon	103723993	103724182	35.8605584069639	+	.	gene_id "ENSRNOG00000002949"; transcript_id "ENSRNOG00000002949_tx_4"; exon_id "10_103723993_103724182_+"; exonnum "2"; txlen "2246";
10	ENSEMBL114_rn	exon	103723993	103724182	4.49026448043516	+	.	gene_id "ENSRNOG00000002949"; transcript_id "ENSRNOG00000002949_tx_5"; exon_id "10_103723993_103724182_+"; exonnum "2"; txlen "2429";
10	ensembl	exon	103726768	103726845	0	+	.	gene_id "ENSRNOG00000002949"; gene_version "9"; transcript_id "ENSRNOT00000172364"; transcript_version "1"; exon_number "3"; gene_name "Pgs1"; gene_source "ensembl"; gene_biotype "protein_coding"; transcript_name "Pgs1-204"; transcript_source "ensembl"; transcript_biotype "protein_coding"; exon_id "ENSRNOE00000028041"; exon_version "1";
10	ensembl	CDS	103726768	103726845	0	+	0	gene_id "ENSRNOG00000002949"; gene_version "9"; transcript_id "ENSRNOT00000172364"; transcript_version "1"; exon_number "3"; gene_name "Pgs1"; gene_source "ensembl"; gene_biotype "protein_coding"; transcript_name "Pgs1-204"; transcript_source "ensembl"; transcript_biotype "protein_coding"; protein_id "ENSRNOP00000100202"; protein_version "1";
10	ensembl	exon	103726768	103726845	0	+	.	gene_id "ENSRNOG00000002949"; gene_version "9"; transcript_id "ENSRNOT00000004007"; transcript_version "9"; exon_number "3"; gene_name "Pgs1"; gene_source "ensembl"; gene_biotype "protein_coding"; transcript_name "Pgs1-201"; transcript_source "ensembl"; transcript_biotype "protein_coding"; exon_id "ENSRNOE00000028041"; exon_version "1"; tag "Ensembl_canonical";
10	ensembl	CDS	103726768	103726845	0	+	0	gene_id "ENSRNOG00000002949"; gene_version "9"; transcript_id "ENSRNOT00000004007"; transcript_version "9"; exon_number "3"; gene_name "Pgs1"; gene_source "ensembl"; gene_biotype "protein_coding"; transcript_name "Pgs1-201"; transcript_source "ensembl"; transcript_biotype "protein_coding"; protein_id "ENSRNOP00000004007"; protein_version "7"; tag "Ensembl_canonical";
10	ensembl	exon	103726768	103726845	0	+	.	gene_id "ENSRNOG00000002949"; gene_version "9"; transcript_id "ENSRNOT00000102092"; transcript_version "2"; exon_number "3"; gene_name "Pgs1"; gene_source "ensembl"; gene_biotype "protein_coding"; transcript_name "Pgs1-202"; transcript_source "ensembl"; transcript_biotype "protein_coding"; exon_id "ENSRNOE00000028041"; exon_version "1";
10	ensembl	CDS	103726768	103726845	0	+	0	gene_id "ENSRNOG00000002949"; gene_version "9"; transcript_id "ENSRNOT00000102092"; transcript_version "2"; exon_number "3"; gene_name "Pgs1"; gene_source "ensembl"; gene_biotype "protein_coding"; transcript_name "Pgs1-202"; transcript_source "ensembl"; transcript_biotype "protein_coding"; protein_id "ENSRNOP00000089882"; protein_version "2";
10	ensembl	exon	103726768	103726845	0	+	.	gene_id "ENSRNOG00000002949"; gene_version "9"; transcript_id "ENSRNOT00000168263"; transcript_version "1"; exon_number "3"; gene_name "Pgs1"; gene_source "ensembl"; gene_biotype "protein_coding"; transcript_name "Pgs1-203"; transcript_source "ensembl"; transcript_biotype "protein_coding"; exon_id "ENSRNOE00000028041"; exon_version "1";
10	ensembl	CDS	103726768	103726845	0	+	0	gene_id "ENSRNOG00000002949"; gene_version "9"; transcript_id "ENSRNOT00000168263"; transcript_version "1"; exon_number "3"; gene_name "Pgs1"; gene_source "ensembl"; gene_biotype "protein_coding"; transcript_name "Pgs1-203"; transcript_source "ensembl"; transcript_biotype "protein_coding"; protein_id "ENSRNOP00000099771"; protein_version "1";
10	ENSEMBL114_rn	exon	103726768	103726845	35.8605584069639	+	.	gene_id "ENSRNOG00000002949"; transcript_id "ENSRNOG00000002949_tx_4"; exon_id "10_103726768_103726845_+"; exonnum "3"; txlen "2246";
10	ENSEMBL114_rn	exon	103726768	103726845	4.49026448043516	+	.	gene_id "ENSRNOG00000002949"; transcript_id "ENSRNOG00000002949_tx_5"; exon_id "10_103726768_103726845_+"; exonnum "3"; txlen "2429";
10	ensembl	exon	103728473	103728572	0	+	.	gene_id "ENSRNOG00000002949"; gene_version "9"; transcript_id "ENSRNOT00000172364"; transcript_version "1"; exon_number "4"; gene_name "Pgs1"; gene_source "ensembl"; gene_biotype "protein_coding"; transcript_name "Pgs1-204"; transcript_source "ensembl"; transcript_biotype "protein_coding"; exon_id "ENSRNOE00000028083"; exon_version "1";
10	ensembl	CDS	103728473	103728572	0	+	0	gene_id "ENSRNOG00000002949"; gene_version "9"; transcript_id "ENSRNOT00000172364"; transcript_version "1"; exon_number "4"; gene_name "Pgs1"; gene_source "ensembl"; gene_biotype "protein_coding"; transcript_name "Pgs1-204"; transcript_source "ensembl"; transcript_biotype "protein_coding"; protein_id "ENSRNOP00000100202"; protein_version "1";
10	ensembl	exon	103728473	103728572	0	+	.	gene_id "ENSRNOG00000002949"; gene_version "9"; transcript_id "ENSRNOT00000004007"; transcript_version "9"; exon_number "4"; gene_name "Pgs1"; gene_source "ensembl"; gene_biotype "protein_coding"; transcript_name "Pgs1-201"; transcript_source "ensembl"; transcript_biotype "protein_coding"; exon_id "ENSRNOE00000028083"; exon_version "1"; tag "Ensembl_canonical";
10	ensembl	CDS	103728473	103728572	0	+	0	gene_id "ENSRNOG00000002949"; gene_version "9"; transcript_id "ENSRNOT00000004007"; transcript_version "9"; exon_number "4"; gene_name "Pgs1"; gene_source "ensembl"; gene_biotype "protein_coding"; transcript_name "Pgs1-201"; transcript_source "ensembl"; transcript_biotype "protein_coding"; protein_id "ENSRNOP00000004007"; protein_version "7"; tag "Ensembl_canonical";
10	ensembl	exon	103728473	103728572	0	+	.	gene_id "ENSRNOG00000002949"; gene_version "9"; transcript_id "ENSRNOT00000102092"; transcript_version "2"; exon_number "4"; gene_name "Pgs1"; gene_source "ensembl"; gene_biotype "protein_coding"; transcript_name "Pgs1-202"; transcript_source "ensembl"; transcript_biotype "protein_coding"; exon_id "ENSRNOE00000028083"; exon_version "1";
10	ensembl	CDS	103728473	103728572	0	+	0	gene_id "ENSRNOG00000002949"; gene_version "9"; transcript_id "ENSRNOT00000102092"; transcript_version "2"; exon_number "4"; gene_name "Pgs1"; gene_source "ensembl"; gene_biotype "protein_coding"; transcript_name "Pgs1-202"; transcript_source "ensembl"; transcript_biotype "protein_coding"; protein_id "ENSRNOP00000089882"; protein_version "2";
10	ensembl	exon	103728473	103728572	0	+	.	gene_id "ENSRNOG00000002949"; gene_version "9"; transcript_id "ENSRNOT00000168263"; transcript_version "1"; exon_number "4"; gene_name "Pgs1"; gene_source "ensembl"; gene_biotype "protein_coding"; transcript_name "Pgs1-203"; transcript_source "ensembl"; transcript_biotype "protein_coding"; exon_id "ENSRNOE00000028083"; exon_version "1";
10	ensembl	CDS	103728473	103728572	0	+	0	gene_id "ENSRNOG00000002949"; gene_version "9"; transcript_id "ENSRNOT00000168263"; transcript_version "1"; exon_number "4"; gene_name "Pgs1"; gene_source "ensembl"; gene_biotype "protein_coding"; transcript_name "Pgs1-203"; transcript_source "ensembl"; transcript_biotype "protein_coding"; protein_id "ENSRNOP00000099771"; protein_version "1";
10	ENSEMBL114_rn	exon	103728473	103728572	35.8605584069639	+	.	gene_id "ENSRNOG00000002949"; transcript_id "ENSRNOG00000002949_tx_4"; exon_id "10_103728473_103728572_+"; exonnum "4"; txlen "2246";
10	ENSEMBL114_rn	exon	103728473	103728572	4.49026448043516	+	.	gene_id "ENSRNOG00000002949"; transcript_id "ENSRNOG00000002949_tx_5"; exon_id "10_103728473_103728572_+"; exonnum "4"; txlen "2429";
10	ensembl	exon	103729216	103729405	0	+	.	gene_id "ENSRNOG00000002949"; gene_version "9"; transcript_id "ENSRNOT00000172364"; transcript_version "1"; exon_number "5"; gene_name "Pgs1"; gene_source "ensembl"; gene_biotype "protein_coding"; transcript_name "Pgs1-204"; transcript_source "ensembl"; transcript_biotype "protein_coding"; exon_id "ENSRNOE00000028123"; exon_version "1";
10	ensembl	CDS	103729216	103729405	0	+	2	gene_id "ENSRNOG00000002949"; gene_version "9"; transcript_id "ENSRNOT00000172364"; transcript_version "1"; exon_number "5"; gene_name "Pgs1"; gene_source "ensembl"; gene_biotype "protein_coding"; transcript_name "Pgs1-204"; transcript_source "ensembl"; transcript_biotype "protein_coding"; protein_id "ENSRNOP00000100202"; protein_version "1";
10	ensembl	exon	103729216	103729405	0	+	.	gene_id "ENSRNOG00000002949"; gene_version "9"; transcript_id "ENSRNOT00000004007"; transcript_version "9"; exon_number "5"; gene_name "Pgs1"; gene_source "ensembl"; gene_biotype "protein_coding"; transcript_name "Pgs1-201"; transcript_source "ensembl"; transcript_biotype "protein_coding"; exon_id "ENSRNOE00000028123"; exon_version "1"; tag "Ensembl_canonical";
10	ensembl	CDS	103729216	103729405	0	+	2	gene_id "ENSRNOG00000002949"; gene_version "9"; transcript_id "ENSRNOT00000004007"; transcript_version "9"; exon_number "5"; gene_name "Pgs1"; gene_source "ensembl"; gene_biotype "protein_coding"; transcript_name "Pgs1-201"; transcript_source "ensembl"; transcript_biotype "protein_coding"; protein_id "ENSRNOP00000004007"; protein_version "7"; tag "Ensembl_canonical";
10	ensembl	exon	103729216	103729405	0	+	.	gene_id "ENSRNOG00000002949"; gene_version "9"; transcript_id "ENSRNOT00000102092"; transcript_version "2"; exon_number "5"; gene_name "Pgs1"; gene_source "ensembl"; gene_biotype "protein_coding"; transcript_name "Pgs1-202"; transcript_source "ensembl"; transcript_biotype "protein_coding"; exon_id "ENSRNOE00000028123"; exon_version "1";
10	ensembl	CDS	103729216	103729405	0	+	2	gene_id "ENSRNOG00000002949"; gene_version "9"; transcript_id "ENSRNOT00000102092"; transcript_version "2"; exon_number "5"; gene_name "Pgs1"; gene_source "ensembl"; gene_biotype "protein_coding"; transcript_name "Pgs1-202"; transcript_source "ensembl"; transcript_biotype "protein_coding"; protein_id "ENSRNOP00000089882"; protein_version "2";
10	ensembl	exon	103729216	103729405	0	+	.	gene_id "ENSRNOG00000002949"; gene_version "9"; transcript_id "ENSRNOT00000168263"; transcript_version "1"; exon_number "5"; gene_name "Pgs1"; gene_source "ensembl"; gene_biotype "protein_coding"; transcript_name "Pgs1-203"; transcript_source "ensembl"; transcript_biotype "protein_coding"; exon_id "ENSRNOE00000028123"; exon_version "1";
10	ensembl	CDS	103729216	103729405	0	+	2	gene_id "ENSRNOG00000002949"; gene_version "9"; transcript_id "ENSRNOT00000168263"; transcript_version "1"; exon_number "5"; gene_name "Pgs1"; gene_source "ensembl"; gene_biotype "protein_coding"; transcript_name "Pgs1-203"; transcript_source "ensembl"; transcript_biotype "protein_coding"; protein_id "ENSRNOP00000099771"; protein_version "1";
10	ENSEMBL114_rn	exon	103729216	103729405	35.8605584069639	+	.	gene_id "ENSRNOG00000002949"; transcript_id "ENSRNOG00000002949_tx_4"; exon_id "10_103729216_103729405_+"; exonnum "5"; txlen "2246";
10	ENSEMBL114_rn	exon	103729216	103729405	4.49026448043516	+	.	gene_id "ENSRNOG00000002949"; transcript_id "ENSRNOG00000002949_tx_5"; exon_id "10_103729216_103729405_+"; exonnum "5"; txlen "2429";
10	ensembl	exon	103729801	103729979	0	+	.	gene_id "ENSRNOG00000002949"; gene_version "9"; transcript_id "ENSRNOT00000172364"; transcript_version "1"; exon_number "6"; gene_name "Pgs1"; gene_source "ensembl"; gene_biotype "protein_coding"; transcript_name "Pgs1-204"; transcript_source "ensembl"; transcript_biotype "protein_coding"; exon_id "ENSRNOE00000028158"; exon_version "1";
10	ensembl	CDS	103729801	103729979	0	+	1	gene_id "ENSRNOG00000002949"; gene_version "9"; transcript_id "ENSRNOT00000172364"; transcript_version "1"; exon_number "6"; gene_name "Pgs1"; gene_source "ensembl"; gene_biotype "protein_coding"; transcript_name "Pgs1-204"; transcript_source "ensembl"; transcript_biotype "protein_coding"; protein_id "ENSRNOP00000100202"; protein_version "1";
10	ensembl	exon	103729801	103729979	0	+	.	gene_id "ENSRNOG00000002949"; gene_version "9"; transcript_id "ENSRNOT00000004007"; transcript_version "9"; exon_number "6"; gene_name "Pgs1"; gene_source "ensembl"; gene_biotype "protein_coding"; transcript_name "Pgs1-201"; transcript_source "ensembl"; transcript_biotype "protein_coding"; exon_id "ENSRNOE00000028158"; exon_version "1"; tag "Ensembl_canonical";
10	ensembl	CDS	103729801	103729979	0	+	1	gene_id "ENSRNOG00000002949"; gene_version "9"; transcript_id "ENSRNOT00000004007"; transcript_version "9"; exon_number "6"; gene_name "Pgs1"; gene_source "ensembl"; gene_biotype "protein_coding"; transcript_name "Pgs1-201"; transcript_source "ensembl"; transcript_biotype "protein_coding"; protein_id "ENSRNOP00000004007"; protein_version "7"; tag "Ensembl_canonical";
10	ensembl	exon	103729801	103729979	0	+	.	gene_id "ENSRNOG00000002949"; gene_version "9"; transcript_id "ENSRNOT00000102092"; transcript_version "2"; exon_number "6"; gene_name "Pgs1"; gene_source "ensembl"; gene_biotype "protein_coding"; transcript_name "Pgs1-202"; transcript_source "ensembl"; transcript_biotype "protein_coding"; exon_id "ENSRNOE00000028158"; exon_version "1";
10	ensembl	CDS	103729801	103729979	0	+	1	gene_id "ENSRNOG00000002949"; gene_version "9"; transcript_id "ENSRNOT00000102092"; transcript_version "2"; exon_number "6"; gene_name "Pgs1"; gene_source "ensembl"; gene_biotype "protein_coding"; transcript_name "Pgs1-202"; transcript_source "ensembl"; transcript_biotype "protein_coding"; protein_id "ENSRNOP00000089882"; protein_version "2";
10	ensembl	exon	103729801	103729979	0	+	.	gene_id "ENSRNOG00000002949"; gene_version "9"; transcript_id "ENSRNOT00000168263"; transcript_version "1"; exon_number "6"; gene_name "Pgs1"; gene_source "ensembl"; gene_biotype "protein_coding"; transcript_name "Pgs1-203"; transcript_source "ensembl"; transcript_biotype "protein_coding"; exon_id "ENSRNOE00000028158"; exon_version "1";
10	ensembl	CDS	103729801	103729979	0	+	1	gene_id "ENSRNOG00000002949"; gene_version "9"; transcript_id "ENSRNOT00000168263"; transcript_version "1"; exon_number "6"; gene_name "Pgs1"; gene_source "ensembl"; gene_biotype "protein_coding"; transcript_name "Pgs1-203"; transcript_source "ensembl"; transcript_biotype "protein_coding"; protein_id "ENSRNOP00000099771"; protein_version "1";
10	ENSEMBL114_rn	exon	103729801	103729979	35.8605584069639	+	.	gene_id "ENSRNOG00000002949"; transcript_id "ENSRNOG00000002949_tx_4"; exon_id "10_103729801_103729979_+"; exonnum "6"; txlen "2246";
10	ENSEMBL114_rn	exon	103729801	103729979	4.49026448043516	+	.	gene_id "ENSRNOG00000002949"; transcript_id "ENSRNOG00000002949_tx_5"; exon_id "10_103729801_103729979_+"; exonnum "6"; txlen "2429";
10	ensembl	exon	103731467	103731988	0	+	.	gene_id "ENSRNOG00000002949"; gene_version "9"; transcript_id "ENSRNOT00000172364"; transcript_version "1"; exon_number "7"; gene_name "Pgs1"; gene_source "ensembl"; gene_biotype "protein_coding"; transcript_name "Pgs1-204"; transcript_source "ensembl"; transcript_biotype "protein_coding"; exon_id "ENSRNOE00000028200"; exon_version "1";
10	ensembl	CDS	103731467	103731988	0	+	2	gene_id "ENSRNOG00000002949"; gene_version "9"; transcript_id "ENSRNOT00000172364"; transcript_version "1"; exon_number "7"; gene_name "Pgs1"; gene_source "ensembl"; gene_biotype "protein_coding"; transcript_name "Pgs1-204"; transcript_source "ensembl"; transcript_biotype "protein_coding"; protein_id "ENSRNOP00000100202"; protein_version "1";
10	ensembl	exon	103731467	103731988	0	+	.	gene_id "ENSRNOG00000002949"; gene_version "9"; transcript_id "ENSRNOT00000004007"; transcript_version "9"; exon_number "7"; gene_name "Pgs1"; gene_source "ensembl"; gene_biotype "protein_coding"; transcript_name "Pgs1-201"; transcript_source "ensembl"; transcript_biotype "protein_coding"; exon_id "ENSRNOE00000028200"; exon_version "1"; tag "Ensembl_canonical";
10	ensembl	CDS	103731467	103731988	0	+	2	gene_id "ENSRNOG00000002949"; gene_version "9"; transcript_id "ENSRNOT00000004007"; transcript_version "9"; exon_number "7"; gene_name "Pgs1"; gene_source "ensembl"; gene_biotype "protein_coding"; transcript_name "Pgs1-201"; transcript_source "ensembl"; transcript_biotype "protein_coding"; protein_id "ENSRNOP00000004007"; protein_version "7"; tag "Ensembl_canonical";
10	ensembl	exon	103731467	103731988	0	+	.	gene_id "ENSRNOG00000002949"; gene_version "9"; transcript_id "ENSRNOT00000102092"; transcript_version "2"; exon_number "7"; gene_name "Pgs1"; gene_source "ensembl"; gene_biotype "protein_coding"; transcript_name "Pgs1-202"; transcript_source "ensembl"; transcript_biotype "protein_coding"; exon_id "ENSRNOE00000028200"; exon_version "1";
10	ensembl	CDS	103731467	103731988	0	+	2	gene_id "ENSRNOG00000002949"; gene_version "9"; transcript_id "ENSRNOT00000102092"; transcript_version "2"; exon_number "7"; gene_name "Pgs1"; gene_source "ensembl"; gene_biotype "protein_coding"; transcript_name "Pgs1-202"; transcript_source "ensembl"; transcript_biotype "protein_coding"; protein_id "ENSRNOP00000089882"; protein_version "2";
10	ensembl	exon	103731467	103731988	0	+	.	gene_id "ENSRNOG00000002949"; gene_version "9"; transcript_id "ENSRNOT00000168263"; transcript_version "1"; exon_number "7"; gene_name "Pgs1"; gene_source "ensembl"; gene_biotype "protein_coding"; transcript_name "Pgs1-203"; transcript_source "ensembl"; transcript_biotype "protein_coding"; exon_id "ENSRNOE00000028200"; exon_version "1";
10	ensembl	CDS	103731467	103731988	0	+	2	gene_id "ENSRNOG00000002949"; gene_version "9"; transcript_id "ENSRNOT00000168263"; transcript_version "1"; exon_number "7"; gene_name "Pgs1"; gene_source "ensembl"; gene_biotype "protein_coding"; transcript_name "Pgs1-203"; transcript_source "ensembl"; transcript_biotype "protein_coding"; protein_id "ENSRNOP00000099771"; protein_version "1";
10	ENSEMBL114_rn	exon	103731467	103731988	35.8605584069639	+	.	gene_id "ENSRNOG00000002949"; transcript_id "ENSRNOG00000002949_tx_4"; exon_id "10_103731467_103731988_+"; exonnum "7"; txlen "2246";
10	ENSEMBL114_rn	exon	103731467	103731988	4.49026448043516	+	.	gene_id "ENSRNOG00000002949"; transcript_id "ENSRNOG00000002949_tx_5"; exon_id "10_103731467_103731988_+"; exonnum "7"; txlen "2429";
10	ensembl	exon	103740473	103740621	0	+	.	gene_id "ENSRNOG00000002949"; gene_version "9"; transcript_id "ENSRNOT00000004007"; transcript_version "9"; exon_number "8"; gene_name "Pgs1"; gene_source "ensembl"; gene_biotype "protein_coding"; transcript_name "Pgs1-201"; transcript_source "ensembl"; transcript_biotype "protein_coding"; exon_id "ENSRNOE00000028259"; exon_version "1"; tag "Ensembl_canonical";
10	ensembl	CDS	103740473	103740621	0	+	2	gene_id "ENSRNOG00000002949"; gene_version "9"; transcript_id "ENSRNOT00000004007"; transcript_version "9"; exon_number "8"; gene_name "Pgs1"; gene_source "ensembl"; gene_biotype "protein_coding"; transcript_name "Pgs1-201"; transcript_source "ensembl"; transcript_biotype "protein_coding"; protein_id "ENSRNOP00000004007"; protein_version "7"; tag "Ensembl_canonical";
10	ensembl	exon	103740473	103740621	0	+	.	gene_id "ENSRNOG00000002949"; gene_version "9"; transcript_id "ENSRNOT00000168263"; transcript_version "1"; exon_number "8"; gene_name "Pgs1"; gene_source "ensembl"; gene_biotype "protein_coding"; transcript_name "Pgs1-203"; transcript_source "ensembl"; transcript_biotype "protein_coding"; exon_id "ENSRNOE00000028259"; exon_version "1";
10	ensembl	CDS	103740473	103740621	0	+	2	gene_id "ENSRNOG00000002949"; gene_version "9"; transcript_id "ENSRNOT00000168263"; transcript_version "1"; exon_number "8"; gene_name "Pgs1"; gene_source "ensembl"; gene_biotype "protein_coding"; transcript_name "Pgs1-203"; transcript_source "ensembl"; transcript_biotype "protein_coding"; protein_id "ENSRNOP00000099771"; protein_version "1";
10	ENSEMBL114_rn	exon	103740473	103740621	35.8605584069639	+	.	gene_id "ENSRNOG00000002949"; transcript_id "ENSRNOG00000002949_tx_4"; exon_id "10_103740473_103740621_+"; exonnum "8"; txlen "2246";
10	ENSEMBL114_rn	exon	103740473	103740621	4.49026448043516	+	.	gene_id "ENSRNOG00000002949"; transcript_id "ENSRNOG00000002949_tx_5"; exon_id "10_103740473_103740621_+"; exonnum "8"; txlen "2429";
10	ensembl	CDS	103740473	103740627	0	+	2	gene_id "ENSRNOG00000002949"; gene_version "9"; transcript_id "ENSRNOT00000172364"; transcript_version "1"; exon_number "8"; gene_name "Pgs1"; gene_source "ensembl"; gene_biotype "protein_coding"; transcript_name "Pgs1-204"; transcript_source "ensembl"; transcript_biotype "protein_coding"; protein_id "ENSRNOP00000100202"; protein_version "1";
10	ensembl	exon	103740473	103741631	0	+	.	gene_id "ENSRNOG00000002949"; gene_version "9"; transcript_id "ENSRNOT00000172364"; transcript_version "1"; exon_number "8"; gene_name "Pgs1"; gene_source "ensembl"; gene_biotype "protein_coding"; transcript_name "Pgs1-204"; transcript_source "ensembl"; transcript_biotype "protein_coding"; exon_id "ENSRNOE00000681280"; exon_version "1";
10	ensembl	stop_codon	103740628	103740630	0	+	0	gene_id "ENSRNOG00000002949"; gene_version "9"; transcript_id "ENSRNOT00000172364"; transcript_version "1"; exon_number "8"; gene_name "Pgs1"; gene_source "ensembl"; gene_biotype "protein_coding"; transcript_name "Pgs1-204"; transcript_source "ensembl"; transcript_biotype "protein_coding";
10	ensembl	three_prime_utr	103740631	103741631	0	+	.	gene_id "ENSRNOG00000002949"; gene_version "9"; transcript_id "ENSRNOT00000172364"; transcript_version "1"; gene_name "Pgs1"; gene_source "ensembl"; gene_biotype "protein_coding"; transcript_name "Pgs1-204"; transcript_source "ensembl"; transcript_biotype "protein_coding";
10	sraer114_mid	exon	103742059	103742211	4.49026448043516	+	.	gene_id "ENSRNOG00000002949"; transcript_id "ENSRNOG00000002949_tx_5"; exon_id "10_103742059_103742211_+"; exonnum "9"; txlen "2429";
10	ensembl	CDS	103744548	103744664	0	+	0	gene_id "ENSRNOG00000002949"; gene_version "9"; transcript_id "ENSRNOT00000004007"; transcript_version "9"; exon_number "9"; gene_name "Pgs1"; gene_source "ensembl"; gene_biotype "protein_coding"; transcript_name "Pgs1-201"; transcript_source "ensembl"; transcript_biotype "protein_coding"; protein_id "ENSRNOP00000004007"; protein_version "7"; tag "Ensembl_canonical";
10	ensembl	exon	103744548	103744673	0	+	.	gene_id "ENSRNOG00000002949"; gene_version "9"; transcript_id "ENSRNOT00000004007"; transcript_version "9"; exon_number "9"; gene_name "Pgs1"; gene_source "ensembl"; gene_biotype "protein_coding"; transcript_name "Pgs1-201"; transcript_source "ensembl"; transcript_biotype "protein_coding"; exon_id "ENSRNOE00000370838"; exon_version "5"; tag "Ensembl_canonical";
10	ENSEMBL114_rn	exon	103744548	103744673	35.8605584069639	+	.	gene_id "ENSRNOG00000002949"; transcript_id "ENSRNOG00000002949_tx_4"; exon_id "10_103744548_103744673_+"; exonnum "9"; txlen "2246";
10	ENSEMBL114_rn	exon	103744548	103744673	4.49026448043516	+	.	gene_id "ENSRNOG00000002949"; transcript_id "ENSRNOG00000002949_tx_5"; exon_id "10_103744548_103744673_+"; exonnum "10"; txlen "2429";
10	ensembl	stop_codon	103744665	103744667	0	+	0	gene_id "ENSRNOG00000002949"; gene_version "9"; transcript_id "ENSRNOT00000004007"; transcript_version "9"; exon_number "9"; gene_name "Pgs1"; gene_source "ensembl"; gene_biotype "protein_coding"; transcript_name "Pgs1-201"; transcript_source "ensembl"; transcript_biotype "protein_coding"; tag "Ensembl_canonical";
10	ensembl	three_prime_utr	103744668	103744673	0	+	.	gene_id "ENSRNOG00000002949"; gene_version "9"; transcript_id "ENSRNOT00000004007"; transcript_version "9"; gene_name "Pgs1"; gene_source "ensembl"; gene_biotype "protein_coding"; transcript_name "Pgs1-201"; transcript_source "ensembl"; transcript_biotype "protein_coding"; tag "Ensembl_canonical";
10	ensembl	CDS	103748337	103748345	0	+	0	gene_id "ENSRNOG00000002949"; gene_version "9"; transcript_id "ENSRNOT00000168263"; transcript_version "1"; exon_number "9"; gene_name "Pgs1"; gene_source "ensembl"; gene_biotype "protein_coding"; transcript_name "Pgs1-203"; transcript_source "ensembl"; transcript_biotype "protein_coding"; protein_id "ENSRNOP00000099771"; protein_version "1";
10	ensembl	CDS	103748337	103748572	0	+	2	gene_id "ENSRNOG00000002949"; gene_version "9"; transcript_id "ENSRNOT00000102092"; transcript_version "2"; exon_number "8"; gene_name "Pgs1"; gene_source "ensembl"; gene_biotype "protein_coding"; transcript_name "Pgs1-202"; transcript_source "ensembl"; transcript_biotype "protein_coding"; protein_id "ENSRNOP00000089882"; protein_version "2";
10	ensembl	exon	103748337	103748923	0	+	.	gene_id "ENSRNOG00000002949"; gene_version "9"; transcript_id "ENSRNOT00000004007"; transcript_version "9"; exon_number "10"; gene_name "Pgs1"; gene_source "ensembl"; gene_biotype "protein_coding"; transcript_name "Pgs1-201"; transcript_source "ensembl"; transcript_biotype "protein_coding"; exon_id "ENSRNOE00000701739"; exon_version "1"; tag "Ensembl_canonical";
10	ensembl	three_prime_utr	103748337	103748923	0	+	.	gene_id "ENSRNOG00000002949"; gene_version "9"; transcript_id "ENSRNOT00000004007"; transcript_version "9"; gene_name "Pgs1"; gene_source "ensembl"; gene_biotype "protein_coding"; transcript_name "Pgs1-201"; transcript_source "ensembl"; transcript_biotype "protein_coding"; tag "Ensembl_canonical";
10	ensembl	exon	103748337	103748924	0	+	.	gene_id "ENSRNOG00000002949"; gene_version "9"; transcript_id "ENSRNOT00000102092"; transcript_version "2"; exon_number "8"; gene_name "Pgs1"; gene_source "ensembl"; gene_biotype "protein_coding"; transcript_name "Pgs1-202"; transcript_source "ensembl"; transcript_biotype "protein_coding"; exon_id "ENSRNOE00000541066"; exon_version "2";
10	ENSEMBL114_rn	exon	103748337	103748924	35.8605584069639	+	.	gene_id "ENSRNOG00000002949"; transcript_id "ENSRNOG00000002949_tx_4"; exon_id "10_103748337_103748924_+"; exonnum "10"; txlen "2246";
10	ENSEMBL114_rn	exon	103748337	103748924	4.49026448043516	+	.	gene_id "ENSRNOG00000002949"; transcript_id "ENSRNOG00000002949_tx_5"; exon_id "10_103748337_103748924_+"; exonnum "11"; txlen "2429";
10	ensembl	exon	103748337	103749233	0	+	.	gene_id "ENSRNOG00000002949"; gene_version "9"; transcript_id "ENSRNOT00000168263"; transcript_version "1"; exon_number "9"; gene_name "Pgs1"; gene_source "ensembl"; gene_biotype "protein_coding"; transcript_name "Pgs1-203"; transcript_source "ensembl"; transcript_biotype "protein_coding"; exon_id "ENSRNOE00000670627"; exon_version "1";
10	ensembl	stop_codon	103748346	103748348	0	+	0	gene_id "ENSRNOG00000002949"; gene_version "9"; transcript_id "ENSRNOT00000168263"; transcript_version "1"; exon_number "9"; gene_name "Pgs1"; gene_source "ensembl"; gene_biotype "protein_coding"; transcript_name "Pgs1-203"; transcript_source "ensembl"; transcript_biotype "protein_coding";
10	ensembl	three_prime_utr	103748349	103749233	0	+	.	gene_id "ENSRNOG00000002949"; gene_version "9"; transcript_id "ENSRNOT00000168263"; transcript_version "1"; gene_name "Pgs1"; gene_source "ensembl"; gene_biotype "protein_coding"; transcript_name "Pgs1-203"; transcript_source "ensembl"; transcript_biotype "protein_coding";
10	ensembl	stop_codon	103748573	103748575	0	+	0	gene_id "ENSRNOG00000002949"; gene_version "9"; transcript_id "ENSRNOT00000102092"; transcript_version "2"; exon_number "8"; gene_name "Pgs1"; gene_source "ensembl"; gene_biotype "protein_coding"; transcript_name "Pgs1-202"; transcript_source "ensembl"; transcript_biotype "protein_coding";
10	ensembl	three_prime_utr	103748576	103748924	0	+	.	gene_id "ENSRNOG00000002949"; gene_version "9"; transcript_id "ENSRNOT00000102092"; transcript_version "2"; gene_name "Pgs1"; gene_source "ensembl"; gene_biotype "protein_coding"; transcript_name "Pgs1-202"; transcript_source "ensembl"; transcript_biotype "protein_coding";
10	sraer114_mid	exon	103758141	103758345	0.0188322208933009	+	.	gene_id "sraer114_gene_1245_2"; transcript_id "sraer114_gene_1245_2_tx_3"; exon_id "10_103758141_103758345_+"; exonnum "1"; txlen "834";
10	sraer114_mid	exon	103758141	103758345	0.0127638802832275	+	.	gene_id "sraer114_gene_1245_2"; transcript_id "sraer114_gene_1245_2_tx_4"; exon_id "10_103758141_103758345_+"; exonnum "1"; txlen "1017";
10	sraer114_es	exon	103758141	103758368	0.386589407602157	+	.	gene_id "sraer114_gene_1245_2"; transcript_id "sraer114_gene_1245_2_tx_1"; exon_id "10_103758141_103758368_+"; exonnum "1"; txlen "676";
10	sraer114_es	exon	103758141	103758368	0.166979382598211	+	.	gene_id "sraer114_gene_1245_2"; transcript_id "sraer114_gene_1245_2_tx_2"; exon_id "10_103758141_103758368_+"; exonnum "1"; txlen "859";
10	sraer114_mid	exon	103758433	103758613	0.0188322208933009	+	.	gene_id "sraer114_gene_1245_2"; transcript_id "sraer114_gene_1245_2_tx_3"; exon_id "10_103758433_103758613_+"; exonnum "2"; txlen "834";
10	sraer114_mid	exon	103758433	103758613	0.0127638802832275	+	.	gene_id "sraer114_gene_1245_2"; transcript_id "sraer114_gene_1245_2_tx_4"; exon_id "10_103758433_103758613_+"; exonnum "2"; txlen "1017";
10	sraer114_mid	exon	103760421	103760603	0.166979382598211	+	.	gene_id "sraer114_gene_1245_2"; transcript_id "sraer114_gene_1245_2_tx_2"; exon_id "10_103760421_103760603_+"; exonnum "2"; txlen "859";
10	sraer114_mid	exon	103760421	103760603	0.0127638802832275	+	.	gene_id "sraer114_gene_1245_2"; transcript_id "sraer114_gene_1245_2_tx_4"; exon_id "10_103760421_103760603_+"; exonnum "3"; txlen "1017";
10	sraer114_mid	exon	103760892	103761209	0.386589407602157	+	.	gene_id "sraer114_gene_1245_2"; transcript_id "sraer114_gene_1245_2_tx_1"; exon_id "10_103760892_103761209_+"; exonnum "2"; txlen "676";
10	sraer114_mid	exon	103760892	103761209	0.166979382598211	+	.	gene_id "sraer114_gene_1245_2"; transcript_id "sraer114_gene_1245_2_tx_2"; exon_id "10_103760892_103761209_+"; exonnum "3"; txlen "859";
10	sraer114_mid	exon	103760892	103761209	0.0188322208933009	+	.	gene_id "sraer114_gene_1245_2"; transcript_id "sraer114_gene_1245_2_tx_3"; exon_id "10_103760892_103761209_+"; exonnum "3"; txlen "834";
10	sraer114_mid	exon	103760892	103761209	0.0127638802832275	+	.	gene_id "sraer114_gene_1245_2"; transcript_id "sraer114_gene_1245_2_tx_4"; exon_id "10_103760892_103761209_+"; exonnum "4"; txlen "1017";
10	sraer114_ss	exon	103762807	103762936	0.386589407602157	+	.	gene_id "sraer114_gene_1245_2"; transcript_id "sraer114_gene_1245_2_tx_1"; exon_id "10_103762807_103762936_+"; exonnum "3"; txlen "676";
10	sraer114_ss	exon	103762807	103762936	0.166979382598211	+	.	gene_id "sraer114_gene_1245_2"; transcript_id "sraer114_gene_1245_2_tx_2"; exon_id "10_103762807_103762936_+"; exonnum "4"; txlen "859";
10	sraer114_ss	exon	103762807	103762936	0.0188322208933009	+	.	gene_id "sraer114_gene_1245_2"; transcript_id "sraer114_gene_1245_2_tx_3"; exon_id "10_103762807_103762936_+"; exonnum "4"; txlen "834";
10	sraer114_ss	exon	103762807	103762936	0.0127638802832275	+	.	gene_id "sraer114_gene_1245_2"; transcript_id "sraer114_gene_1245_2_tx_4"; exon_id "10_103762807_103762936_+"; exonnum "5"; txlen "1017";
10	sraer114_es	exon	103787097	103787265	0.132623527965932	+	.	gene_id "sraer114_gene_8897"; transcript_id "sraer114_gene_8897_tx_3"; exon_id "10_103787097_103787265_+"; exonnum "1"; txlen "826";
10	sraer114_es	exon	103790800	103791176	0.234000359372489	+	.	gene_id "sraer114_gene_8897"; transcript_id "sraer114_gene_8897_tx_2"; exon_id "10_103790800_103791176_+"; exonnum "1"; txlen "1034";
10	sraer114_es	exon	103790800	103791176	0.00654218602761309	+	.	gene_id "sraer114_gene_8897"; transcript_id "sraer114_gene_8897_tx_7"; exon_id "10_103790800_103791176_+"; exonnum "1"; txlen "1386";
10	sraer114_es	exon	103790888	103790981	0.363729630282448	+	.	gene_id "sraer114_gene_8897"; transcript_id "sraer114_gene_8897_tx_1"; exon_id "10_103790888_103790981_+"; exonnum "1"; txlen "751";
10	sraer114_mid	exon	103791384	103791655	0.00654218602761309	+	.	gene_id "sraer114_gene_8897"; transcript_id "sraer114_gene_8897_tx_7"; exon_id "10_103791384_103791655_+"; exonnum "2"; txlen "1386";
10	sraer114_es	exon	103791953	103791992	0.0131890868665423	+	.	gene_id "sraer114_gene_8897"; transcript_id "sraer114_gene_8897_tx_6"; exon_id "10_103791953_103791992_+"; exonnum "1"; txlen "697";
10	sraer114_mid	exon	103794518	103794553	0.00654218602761309	+	.	gene_id "sraer114_gene_8897"; transcript_id "sraer114_gene_8897_tx_7"; exon_id "10_103794518_103794553_+"; exonnum "3"; txlen "1386";
10	sraer114_ss	exon	103795215	103795915	0.00654218602761309	+	.	gene_id "sraer114_gene_8897"; transcript_id "sraer114_gene_8897_tx_7"; exon_id "10_103795215_103795915_+"; exonnum "4"; txlen "1386";
10	sraer114_mid	exon	103799855	103800113	0.363729630282448	+	.	gene_id "sraer114_gene_8897"; transcript_id "sraer114_gene_8897_tx_1"; exon_id "10_103799855_103800113_+"; exonnum "2"; txlen "751";
10	sraer114_mid	exon	103799855	103800113	0.234000359372489	+	.	gene_id "sraer114_gene_8897"; transcript_id "sraer114_gene_8897_tx_2"; exon_id "10_103799855_103800113_+"; exonnum "2"; txlen "1034";
10	sraer114_mid	exon	103799855	103800113	0.132623527965932	+	.	gene_id "sraer114_gene_8897"; transcript_id "sraer114_gene_8897_tx_3"; exon_id "10_103799855_103800113_+"; exonnum "2"; txlen "826";
10	sraer114_mid	exon	103799855	103800113	0.0131890868665423	+	.	gene_id "sraer114_gene_8897"; transcript_id "sraer114_gene_8897_tx_6"; exon_id "10_103799855_103800113_+"; exonnum "2"; txlen "697";
10	sraer114_ss	exon	103800228	103800625	0.363729630282448	+	.	gene_id "sraer114_gene_8897"; transcript_id "sraer114_gene_8897_tx_1"; exon_id "10_103800228_103800625_+"; exonnum "3"; txlen "751";
10	sraer114_ss	exon	103800228	103800625	0.234000359372489	+	.	gene_id "sraer114_gene_8897"; transcript_id "sraer114_gene_8897_tx_2"; exon_id "10_103800228_103800625_+"; exonnum "3"; txlen "1034";
10	sraer114_ss	exon	103800228	103800625	0.132623527965932	+	.	gene_id "sraer114_gene_8897"; transcript_id "sraer114_gene_8897_tx_3"; exon_id "10_103800228_103800625_+"; exonnum "3"; txlen "826";
10	sraer114_ss	exon	103800228	103800625	0.0131890868665423	+	.	gene_id "sraer114_gene_8897"; transcript_id "sraer114_gene_8897_tx_6"; exon_id "10_103800228_103800625_+"; exonnum "3"; txlen "697";
10	sraer114_es	exon	103861719	103861970	0.0637834065009741	+	.	gene_id "sraer114_gene_6918"; transcript_id "sraer114_gene_6918_tx_4"; exon_id "10_103861719_103861970_+"; exonnum "1"; txlen "599";
10	sraer114_mid	exon	103873348	103873499	0.0637834065009741	+	.	gene_id "sraer114_gene_6918"; transcript_id "sraer114_gene_6918_tx_4"; exon_id "10_103873348_103873499_+"; exonnum "2"; txlen "599";
10	sraer114_es	exon	103875475	103875542	0.0624304416090947	+	.	gene_id "sraer114_gene_6918"; transcript_id "sraer114_gene_6918_tx_5"; exon_id "10_103875475_103875542_+"; exonnum "1"; txlen "756";
10	sraer114_es	exon	103875475	103875542	0.010760775233488	+	.	gene_id "sraer114_gene_6918"; transcript_id "sraer114_gene_6918_tx_7"; exon_id "10_103875475_103875542_+"; exonnum "1"; txlen "1167";
10	sraer114_es	exon	103875475	103875542	0.010760775233488	+	.	gene_id "sraer114_gene_6918"; transcript_id "sraer114_gene_6918_tx_8"; exon_id "10_103875475_103875542_+"; exonnum "1"; txlen "1366";
10	sraer114_ss	exon	103877651	103877845	0.0637834065009741	+	.	gene_id "sraer114_gene_6918"; transcript_id "sraer114_gene_6918_tx_4"; exon_id "10_103877651_103877845_+"; exonnum "3"; txlen "599";
10	sraer114_mid	exon	103884992	103885128	0.010760775233488	+	.	gene_id "sraer114_gene_6918"; transcript_id "sraer114_gene_6918_tx_7"; exon_id "10_103884992_103885128_+"; exonnum "2"; txlen "1167";
10	sraer114_mid	exon	103884992	103885128	0.010760775233488	+	.	gene_id "sraer114_gene_6918"; transcript_id "sraer114_gene_6918_tx_8"; exon_id "10_103884992_103885128_+"; exonnum "2"; txlen "1366";
10	sraer114_mid	exon	103888638	103888695	0.0624304416090947	+	.	gene_id "sraer114_gene_6918"; transcript_id "sraer114_gene_6918_tx_5"; exon_id "10_103888638_103888695_+"; exonnum "2"; txlen "756";
10	sraer114_mid	exon	103888638	103888695	0.010760775233488	+	.	gene_id "sraer114_gene_6918"; transcript_id "sraer114_gene_6918_tx_7"; exon_id "10_103888638_103888695_+"; exonnum "3"; txlen "1167";
10	sraer114_mid	exon	103888638	103888695	0.010760775233488	+	.	gene_id "sraer114_gene_6918"; transcript_id "sraer114_gene_6918_tx_8"; exon_id "10_103888638_103888695_+"; exonnum "3"; txlen "1366";
10	sraer114_mid	exon	103890613	103890765	0.0624304416090947	+	.	gene_id "sraer114_gene_6918"; transcript_id "sraer114_gene_6918_tx_5"; exon_id "10_103890613_103890765_+"; exonnum "3"; txlen "756";
10	sraer114_mid	exon	103890613	103890765	0.010760775233488	+	.	gene_id "sraer114_gene_6918"; transcript_id "sraer114_gene_6918_tx_7"; exon_id "10_103890613_103890765_+"; exonnum "4"; txlen "1167";
10	sraer114_mid	exon	103890613	103890765	0.010760775233488	+	.	gene_id "sraer114_gene_6918"; transcript_id "sraer114_gene_6918_tx_8"; exon_id "10_103890613_103890765_+"; exonnum "4"; txlen "1366";
10	sraer114_mid	exon	103890991	103891080	0.010760775233488	+	.	gene_id "sraer114_gene_6918"; transcript_id "sraer114_gene_6918_tx_7"; exon_id "10_103890991_103891080_+"; exonnum "5"; txlen "1167";
10	sraer114_mid	exon	103890991	103891080	0.010760775233488	+	.	gene_id "sraer114_gene_6918"; transcript_id "sraer114_gene_6918_tx_8"; exon_id "10_103890991_103891080_+"; exonnum "5"; txlen "1366";
10	sraer114_mid	exon	103892379	103892562	0.0776972281980024	+	.	gene_id "sraer114_gene_6918"; transcript_id "sraer114_gene_6918_tx_3"; exon_id "10_103892379_103892562_+"; exonnum "1"; txlen "768";
10	sraer114_mid	exon	103892379	103892562	0.010760775233488	+	.	gene_id "sraer114_gene_6918"; transcript_id "sraer114_gene_6918_tx_7"; exon_id "10_103892379_103892562_+"; exonnum "6"; txlen "1167";
10	sraer114_mid	exon	103892379	103892562	0.010760775233488	+	.	gene_id "sraer114_gene_6918"; transcript_id "sraer114_gene_6918_tx_8"; exon_id "10_103892379_103892562_+"; exonnum "6"; txlen "1366";
10	sraer114_mid	exon	103892993	103893133	0.0776972281980024	+	.	gene_id "sraer114_gene_6918"; transcript_id "sraer114_gene_6918_tx_3"; exon_id "10_103892993_103893133_+"; exonnum "2"; txlen "768";
10	sraer114_mid	exon	103892993	103893133	0.0624304416090947	+	.	gene_id "sraer114_gene_6918"; transcript_id "sraer114_gene_6918_tx_5"; exon_id "10_103892993_103893133_+"; exonnum "4"; txlen "756";
10	sraer114_mid	exon	103892993	103893133	0.010760775233488	+	.	gene_id "sraer114_gene_6918"; transcript_id "sraer114_gene_6918_tx_7"; exon_id "10_103892993_103893133_+"; exonnum "7"; txlen "1167";
10	sraer114_mid	exon	103892993	103893133	0.010760775233488	+	.	gene_id "sraer114_gene_6918"; transcript_id "sraer114_gene_6918_tx_8"; exon_id "10_103892993_103893133_+"; exonnum "7"; txlen "1366";
10	sraer114_mid	exon	103893376	103893467	0.0624304416090947	+	.	gene_id "sraer114_gene_6918"; transcript_id "sraer114_gene_6918_tx_5"; exon_id "10_103893376_103893467_+"; exonnum "5"; txlen "756";
10	sraer114_mid	exon	103893376	103893467	0.010760775233488	+	.	gene_id "sraer114_gene_6918"; transcript_id "sraer114_gene_6918_tx_7"; exon_id "10_103893376_103893467_+"; exonnum "8"; txlen "1167";
10	sraer114_mid	exon	103893376	103893467	0.010760775233488	+	.	gene_id "sraer114_gene_6918"; transcript_id "sraer114_gene_6918_tx_8"; exon_id "10_103893376_103893467_+"; exonnum "8"; txlen "1366";
10	sraer114_ss	exon	103893684	103893927	0.0624304416090947	+	.	gene_id "sraer114_gene_6918"; transcript_id "sraer114_gene_6918_tx_5"; exon_id "10_103893684_103893927_+"; exonnum "6"; txlen "756";
10	sraer114_ss	exon	103893684	103893927	0.010760775233488	+	.	gene_id "sraer114_gene_6918"; transcript_id "sraer114_gene_6918_tx_7"; exon_id "10_103893684_103893927_+"; exonnum "9"; txlen "1167";
10	sraer114_es	exon	103895817	103896091	0.0622873697356986	+	.	gene_id "sraer114_gene_6918"; transcript_id "sraer114_gene_6918_tx_6"; exon_id "10_103895817_103896091_+"; exonnum "1"; txlen "787";
10	sraer114_mid	exon	103898952	103899394	0.0776972281980024	+	.	gene_id "sraer114_gene_6918"; transcript_id "sraer114_gene_6918_tx_3"; exon_id "10_103898952_103899394_+"; exonnum "3"; txlen "768";
10	sraer114_mid	exon	103898952	103899394	0.0622873697356986	+	.	gene_id "sraer114_gene_6918"; transcript_id "sraer114_gene_6918_tx_6"; exon_id "10_103898952_103899394_+"; exonnum "2"; txlen "787";
10	sraer114_mid	exon	103898952	103899394	0.010760775233488	+	.	gene_id "sraer114_gene_6918"; transcript_id "sraer114_gene_6918_tx_8"; exon_id "10_103898952_103899394_+"; exonnum "9"; txlen "1366";
10	sraer114_ss	exon	103899540	103899608	0.0622873697356986	+	.	gene_id "sraer114_gene_6918"; transcript_id "sraer114_gene_6918_tx_6"; exon_id "10_103899540_103899608_+"; exonnum "3"; txlen "787";
10	sraer114_es	exon	103909596	103909722	0.312482313340329	+	.	gene_id "sraer114_gene_8899"; transcript_id "sraer114_gene_8899_tx_1"; exon_id "10_103909596_103909722_+"; exonnum "1"; txlen "593";
10	sraer114_es	exon	103909596	103909722	0.256438563813067	+	.	gene_id "sraer114_gene_8899"; transcript_id "sraer114_gene_8899_tx_2"; exon_id "10_103909596_103909722_+"; exonnum "1"; txlen "1507";
10	sraer114_mid	exon	103910639	103910698	0.312482313340329	+	.	gene_id "sraer114_gene_8899"; transcript_id "sraer114_gene_8899_tx_1"; exon_id "10_103910639_103910698_+"; exonnum "2"; txlen "593";
10	sraer114_ss	exon	103911518	103911923	0.312482313340329	+	.	gene_id "sraer114_gene_8899"; transcript_id "sraer114_gene_8899_tx_1"; exon_id "10_103911518_103911923_+"; exonnum "3"; txlen "593";
10	sraer114_ss	exon	103911682	103913061	0.256438563813067	+	.	gene_id "sraer114_gene_8899"; transcript_id "sraer114_gene_8899_tx_2"; exon_id "10_103911682_103913061_+"; exonnum "2"; txlen "1507";
10	sraer114_es	exon	103945845	103945939	0.00637575263541945	+	.	gene_id "sraer114_gene_20600"; transcript_id "sraer114_gene_20600_tx_1"; exon_id "10_103945845_103945939_+"; exonnum "1"; txlen "867";
10	sraer114_es	exon	103945845	103945939	0.00118300051347546	+	.	gene_id "sraer114_gene_20600"; transcript_id "sraer114_gene_20600_tx_3"; exon_id "10_103945845_103945939_+"; exonnum "1"; txlen "510";
10	sraer114_es	exon	103954188	103954545	0.00300221046251566	+	.	gene_id "sraer114_gene_20600"; transcript_id "sraer114_gene_20600_tx_2"; exon_id "10_103954188_103954545_+"; exonnum "1"; txlen "1130";
10	sraer114_mid	exon	103958165	103958521	0.00637575263541945	+	.	gene_id "sraer114_gene_20600"; transcript_id "sraer114_gene_20600_tx_1"; exon_id "10_103958165_103958521_+"; exonnum "2"; txlen "867";
10	sraer114_mid	exon	103958165	103958521	0.00300221046251566	+	.	gene_id "sraer114_gene_20600"; transcript_id "sraer114_gene_20600_tx_2"; exon_id "10_103958165_103958521_+"; exonnum "2"; txlen "1130";
10	sraer114_ss	exon	103958860	103959274	0.00637575263541945	+	.	gene_id "sraer114_gene_20600"; transcript_id "sraer114_gene_20600_tx_1"; exon_id "10_103958860_103959274_+"; exonnum "3"; txlen "867";
10	sraer114_ss	exon	103958860	103959274	0.00300221046251566	+	.	gene_id "sraer114_gene_20600"; transcript_id "sraer114_gene_20600_tx_2"; exon_id "10_103958860_103959274_+"; exonnum "3"; txlen "1130";
10	sraer114_ss	exon	103958860	103959274	0.00118300051347546	+	.	gene_id "sraer114_gene_20600"; transcript_id "sraer114_gene_20600_tx_3"; exon_id "10_103958860_103959274_+"; exonnum "2"; txlen "510";
10	sraer114_es	exon	103978499	103978778	0.239367041716196	+	.	gene_id "sraer114_gene_27004"; transcript_id "sraer114_gene_27004_tx_1"; exon_id "10_103978499_103978778_+"; exonnum "1"; txlen "637";
10	sraer114_ss	exon	103981373	103981729	0.239367041716196	+	.	gene_id "sraer114_gene_27004"; transcript_id "sraer114_gene_27004_tx_1"; exon_id "10_103981373_103981729_+"; exonnum "2"; txlen "637";
10	sraer114_es	exon	104010177	104010367	0.853799748529749	+	.	gene_id "sraer114_gene_20199"; transcript_id "sraer114_gene_20199_tx_1"; exon_id "10_104010177_104010367_+"; exonnum "1"; txlen "750";
10	sraer114_ss	exon	104012873	104013431	0.853799748529749	+	.	gene_id "sraer114_gene_20199"; transcript_id "sraer114_gene_20199_tx_1"; exon_id "10_104012873_104013431_+"; exonnum "2"; txlen "750";
10	sraer114_es	exon	104053725	104053865	0.116262365701463	+	.	gene_id "sraer114_gene_8900"; transcript_id "sraer114_gene_8900_tx_2"; exon_id "10_104053725_104053865_+"; exonnum "1"; txlen "1007";
10	sraer114_es	exon	104066691	104067093	1.1039590942118	+	.	gene_id "sraer114_gene_8900"; transcript_id "sraer114_gene_8900_tx_1"; exon_id "10_104066691_104067093_+"; exonnum "1"; txlen "1269";
10	sraer114_ss	exon	104071194	104072059	1.1039590942118	+	.	gene_id "sraer114_gene_8900"; transcript_id "sraer114_gene_8900_tx_1"; exon_id "10_104071194_104072059_+"; exonnum "2"; txlen "1269";
10	sraer114_ss	exon	104071194	104072059	0.116262365701463	+	.	gene_id "sraer114_gene_8900"; transcript_id "sraer114_gene_8900_tx_2"; exon_id "10_104071194_104072059_+"; exonnum "2"; txlen "1007";
10	sraer114_es	exon	104095567	104095707	0.0130843720552262	+	.	gene_id "sraer114_gene_22266"; transcript_id "sraer114_gene_22266_tx_2"; exon_id "10_104095567_104095707_+"; exonnum "1"; txlen "571";
10	sraer114_es	exon	104103717	104103854	0.0365592748601908	+	.	gene_id "sraer114_gene_22266"; transcript_id "sraer114_gene_22266_tx_1"; exon_id "10_104103717_104103854_+"; exonnum "1"; txlen "568";
10	sraer114_ss	exon	104105662	104106091	0.0365592748601908	+	.	gene_id "sraer114_gene_22266"; transcript_id "sraer114_gene_22266_tx_1"; exon_id "10_104105662_104106091_+"; exonnum "2"; txlen "568";
10	sraer114_ss	exon	104105662	104106091	0.0130843720552262	+	.	gene_id "sraer114_gene_22266"; transcript_id "sraer114_gene_22266_tx_2"; exon_id "10_104105662_104106091_+"; exonnum "2"; txlen "571";
10	sraer114_es	exon	104148183	104148288	0.0120581222752298	+	.	gene_id "sraer114_gene_6919"; transcript_id "sraer114_gene_6919_tx_12"; exon_id "10_104148183_104148288_+"; exonnum "1"; txlen "818";
10	sraer114_es	exon	104148183	104148288	0.00762539513089395	+	.	gene_id "sraer114_gene_6919"; transcript_id "sraer114_gene_6919_tx_15"; exon_id "10_104148183_104148288_+"; exonnum "1"; txlen "912";
10	sraer114_es	exon	104148183	104148288	0.0622596170779301	+	.	gene_id "sraer114_gene_6919"; transcript_id "sraer114_gene_6919_tx_2"; exon_id "10_104148183_104148288_+"; exonnum "1"; txlen "1083";
10	sraer114_es	exon	104148183	104148288	0.0171051591404534	+	.	gene_id "sraer114_gene_6919"; transcript_id "sraer114_gene_6919_tx_9"; exon_id "10_104148183_104148288_+"; exonnum "1"; txlen "1177";
10	sraer114_es	exon	104153075	104153279	0.0189461277845201	+	.	gene_id "sraer114_gene_6919"; transcript_id "sraer114_gene_6919_tx_8"; exon_id "10_104153075_104153279_+"; exonnum "1"; txlen "676";
10	sraer114_es	exon	104153443	104153473	0.0907440096354068	+	.	gene_id "sraer114_gene_6919"; transcript_id "sraer114_gene_6919_tx_1"; exon_id "10_104153443_104153473_+"; exonnum "1"; txlen "1008";
10	sraer114_es	exon	104153443	104153473	0.0120581222752298	+	.	gene_id "sraer114_gene_6919"; transcript_id "sraer114_gene_6919_tx_13"; exon_id "10_104153443_104153473_+"; exonnum "1"; txlen "743";
10	sraer114_es	exon	104153443	104153473	0.00813797940831608	+	.	gene_id "sraer114_gene_6919"; transcript_id "sraer114_gene_6919_tx_14"; exon_id "10_104153443_104153473_+"; exonnum "1"; txlen "915";
10	sraer114_es	exon	104153443	104153473	0.00762539513089395	+	.	gene_id "sraer114_gene_6919"; transcript_id "sraer114_gene_6919_tx_16"; exon_id "10_104153443_104153473_+"; exonnum "1"; txlen "837";
10	sraer114_es	exon	104153443	104153473	0.0302559508101487	+	.	gene_id "sraer114_gene_6919"; transcript_id "sraer114_gene_6919_tx_5"; exon_id "10_104153443_104153473_+"; exonnum "1"; txlen "821";
10	sraer114_es	exon	104153443	104153473	0.0223948457558589	+	.	gene_id "sraer114_gene_6919"; transcript_id "sraer114_gene_6919_tx_7"; exon_id "10_104153443_104153473_+"; exonnum "1"; txlen "1102";
10	sraer114_es	exon	104153494	104153555	0.0123083587576468	+	.	gene_id "sraer114_gene_6919"; transcript_id "sraer114_gene_6919_tx_11"; exon_id "10_104153494_104153555_+"; exonnum "1"; txlen "1133";
10	sraer114_es	exon	104153494	104153555	0.00566214676424646	+	.	gene_id "sraer114_gene_6919"; transcript_id "sraer114_gene_6919_tx_17"; exon_id "10_104153494_104153555_+"; exonnum "1"; txlen "774";
10	sraer114_es	exon	104153494	104153555	0.0305852327545756	+	.	gene_id "sraer114_gene_6919"; transcript_id "sraer114_gene_6919_tx_4"; exon_id "10_104153494_104153555_+"; exonnum "1"; txlen "1039";
10	sraer114_es	exon	104153494	104153555	0.0241001179821025	+	.	gene_id "sraer114_gene_6919"; transcript_id "sraer114_gene_6919_tx_6"; exon_id "10_104153494_104153555_+"; exonnum "1"; txlen "852";
10	sraer114_mid	exon	104153929	104154399	0.0907440096354068	+	.	gene_id "sraer114_gene_6919"; transcript_id "sraer114_gene_6919_tx_1"; exon_id "10_104153929_104154399_+"; exonnum "2"; txlen "1008";
10	sraer114_mid	exon	104153929	104154399	0.0123083587576468	+	.	gene_id "sraer114_gene_6919"; transcript_id "sraer114_gene_6919_tx_11"; exon_id "10_104153929_104154399_+"; exonnum "2"; txlen "1133";
10	sraer114_mid	exon	104153929	104154399	0.0120581222752298	+	.	gene_id "sraer114_gene_6919"; transcript_id "sraer114_gene_6919_tx_12"; exon_id "10_104153929_104154399_+"; exonnum "2"; txlen "818";
10	sraer114_mid	exon	104153929	104154399	0.0120581222752298	+	.	gene_id "sraer114_gene_6919"; transcript_id "sraer114_gene_6919_tx_13"; exon_id "10_104153929_104154399_+"; exonnum "2"; txlen "743";
10	sraer114_mid	exon	104153929	104154399	0.00813797940831608	+	.	gene_id "sraer114_gene_6919"; transcript_id "sraer114_gene_6919_tx_14"; exon_id "10_104153929_104154399_+"; exonnum "2"; txlen "915";
10	sraer114_mid	exon	104153929	104154399	0.00762539513089395	+	.	gene_id "sraer114_gene_6919"; transcript_id "sraer114_gene_6919_tx_15"; exon_id "10_104153929_104154399_+"; exonnum "2"; txlen "912";
10	sraer114_mid	exon	104153929	104154399	0.00762539513089395	+	.	gene_id "sraer114_gene_6919"; transcript_id "sraer114_gene_6919_tx_16"; exon_id "10_104153929_104154399_+"; exonnum "2"; txlen "837";
10	sraer114_mid	exon	104153929	104154399	0.00566214676424646	+	.	gene_id "sraer114_gene_6919"; transcript_id "sraer114_gene_6919_tx_17"; exon_id "10_104153929_104154399_+"; exonnum "2"; txlen "774";
10	sraer114_mid	exon	104153929	104154399	0.0622596170779301	+	.	gene_id "sraer114_gene_6919"; transcript_id "sraer114_gene_6919_tx_2"; exon_id "10_104153929_104154399_+"; exonnum "2"; txlen "1083";
10	sraer114_mid	exon	104153929	104154399	0.0305852327545756	+	.	gene_id "sraer114_gene_6919"; transcript_id "sraer114_gene_6919_tx_4"; exon_id "10_104153929_104154399_+"; exonnum "2"; txlen "1039";
10	sraer114_mid	exon	104153929	104154399	0.0302559508101487	+	.	gene_id "sraer114_gene_6919"; transcript_id "sraer114_gene_6919_tx_5"; exon_id "10_104153929_104154399_+"; exonnum "2"; txlen "821";
10	sraer114_mid	exon	104153929	104154399	0.0241001179821025	+	.	gene_id "sraer114_gene_6919"; transcript_id "sraer114_gene_6919_tx_6"; exon_id "10_104153929_104154399_+"; exonnum "2"; txlen "852";
10	sraer114_mid	exon	104153929	104154399	0.0223948457558589	+	.	gene_id "sraer114_gene_6919"; transcript_id "sraer114_gene_6919_tx_7"; exon_id "10_104153929_104154399_+"; exonnum "2"; txlen "1102";
10	sraer114_mid	exon	104153929	104154399	0.0189461277845201	+	.	gene_id "sraer114_gene_6919"; transcript_id "sraer114_gene_6919_tx_8"; exon_id "10_104153929_104154399_+"; exonnum "2"; txlen "676";
10	sraer114_mid	exon	104153929	104154399	0.0171051591404534	+	.	gene_id "sraer114_gene_6919"; transcript_id "sraer114_gene_6919_tx_9"; exon_id "10_104153929_104154399_+"; exonnum "2"; txlen "1177";
10	sraer114_mid	exon	104154722	104154799	0.0907440096354068	+	.	gene_id "sraer114_gene_6919"; transcript_id "sraer114_gene_6919_tx_1"; exon_id "10_104154722_104154799_+"; exonnum "3"; txlen "1008";
10	sraer114_mid	exon	104154722	104154799	0.0123083587576468	+	.	gene_id "sraer114_gene_6919"; transcript_id "sraer114_gene_6919_tx_11"; exon_id "10_104154722_104154799_+"; exonnum "3"; txlen "1133";
10	sraer114_mid	exon	104154722	104154799	0.00813797940831608	+	.	gene_id "sraer114_gene_6919"; transcript_id "sraer114_gene_6919_tx_14"; exon_id "10_104154722_104154799_+"; exonnum "3"; txlen "915";
10	sraer114_mid	exon	104154722	104154799	0.0622596170779301	+	.	gene_id "sraer114_gene_6919"; transcript_id "sraer114_gene_6919_tx_2"; exon_id "10_104154722_104154799_+"; exonnum "3"; txlen "1083";
10	sraer114_mid	exon	104154722	104154799	0.0305852327545756	+	.	gene_id "sraer114_gene_6919"; transcript_id "sraer114_gene_6919_tx_4"; exon_id "10_104154722_104154799_+"; exonnum "3"; txlen "1039";
10	sraer114_mid	exon	104154722	104154799	0.0302559508101487	+	.	gene_id "sraer114_gene_6919"; transcript_id "sraer114_gene_6919_tx_5"; exon_id "10_104154722_104154799_+"; exonnum "3"; txlen "821";
10	sraer114_mid	exon	104154722	104154799	0.0241001179821025	+	.	gene_id "sraer114_gene_6919"; transcript_id "sraer114_gene_6919_tx_6"; exon_id "10_104154722_104154799_+"; exonnum "3"; txlen "852";
10	sraer114_mid	exon	104154722	104154799	0.0223948457558589	+	.	gene_id "sraer114_gene_6919"; transcript_id "sraer114_gene_6919_tx_7"; exon_id "10_104154722_104154799_+"; exonnum "3"; txlen "1102";
10	sraer114_mid	exon	104154722	104154799	0.0171051591404534	+	.	gene_id "sraer114_gene_6919"; transcript_id "sraer114_gene_6919_tx_9"; exon_id "10_104154722_104154799_+"; exonnum "3"; txlen "1177";
10	sraer114_mid	exon	104154906	104155092	0.0907440096354068	+	.	gene_id "sraer114_gene_6919"; transcript_id "sraer114_gene_6919_tx_1"; exon_id "10_104154906_104155092_+"; exonnum "4"; txlen "1008";
10	sraer114_mid	exon	104154906	104155092	0.0123083587576468	+	.	gene_id "sraer114_gene_6919"; transcript_id "sraer114_gene_6919_tx_11"; exon_id "10_104154906_104155092_+"; exonnum "4"; txlen "1133";
10	sraer114_mid	exon	104154906	104155092	0.0622596170779301	+	.	gene_id "sraer114_gene_6919"; transcript_id "sraer114_gene_6919_tx_2"; exon_id "10_104154906_104155092_+"; exonnum "4"; txlen "1083";
10	sraer114_mid	exon	104154906	104155092	0.0305852327545756	+	.	gene_id "sraer114_gene_6919"; transcript_id "sraer114_gene_6919_tx_4"; exon_id "10_104154906_104155092_+"; exonnum "4"; txlen "1039";
10	sraer114_mid	exon	104154906	104155092	0.0223948457558589	+	.	gene_id "sraer114_gene_6919"; transcript_id "sraer114_gene_6919_tx_7"; exon_id "10_104154906_104155092_+"; exonnum "4"; txlen "1102";
10	sraer114_mid	exon	104154906	104155092	0.0171051591404534	+	.	gene_id "sraer114_gene_6919"; transcript_id "sraer114_gene_6919_tx_9"; exon_id "10_104154906_104155092_+"; exonnum "4"; txlen "1177";
10	sraer114_mid	exon	104155180	104155301	0.0907440096354068	+	.	gene_id "sraer114_gene_6919"; transcript_id "sraer114_gene_6919_tx_1"; exon_id "10_104155180_104155301_+"; exonnum "5"; txlen "1008";
10	sraer114_mid	exon	104155180	104155301	0.0123083587576468	+	.	gene_id "sraer114_gene_6919"; transcript_id "sraer114_gene_6919_tx_11"; exon_id "10_104155180_104155301_+"; exonnum "5"; txlen "1133";
10	sraer114_mid	exon	104155180	104155301	0.0120581222752298	+	.	gene_id "sraer114_gene_6919"; transcript_id "sraer114_gene_6919_tx_12"; exon_id "10_104155180_104155301_+"; exonnum "3"; txlen "818";
10	sraer114_mid	exon	104155180	104155301	0.0120581222752298	+	.	gene_id "sraer114_gene_6919"; transcript_id "sraer114_gene_6919_tx_13"; exon_id "10_104155180_104155301_+"; exonnum "3"; txlen "743";
10	sraer114_mid	exon	104155180	104155301	0.00813797940831608	+	.	gene_id "sraer114_gene_6919"; transcript_id "sraer114_gene_6919_tx_14"; exon_id "10_104155180_104155301_+"; exonnum "4"; txlen "915";
10	sraer114_mid	exon	104155180	104155301	0.00762539513089395	+	.	gene_id "sraer114_gene_6919"; transcript_id "sraer114_gene_6919_tx_15"; exon_id "10_104155180_104155301_+"; exonnum "3"; txlen "912";
10	sraer114_mid	exon	104155180	104155301	0.00762539513089395	+	.	gene_id "sraer114_gene_6919"; transcript_id "sraer114_gene_6919_tx_16"; exon_id "10_104155180_104155301_+"; exonnum "3"; txlen "837";
10	sraer114_mid	exon	104155180	104155301	0.00566214676424646	+	.	gene_id "sraer114_gene_6919"; transcript_id "sraer114_gene_6919_tx_17"; exon_id "10_104155180_104155301_+"; exonnum "3"; txlen "774";
10	sraer114_mid	exon	104155180	104155301	0.0622596170779301	+	.	gene_id "sraer114_gene_6919"; transcript_id "sraer114_gene_6919_tx_2"; exon_id "10_104155180_104155301_+"; exonnum "5"; txlen "1083";
10	sraer114_mid	exon	104155180	104155301	0.0305852327545756	+	.	gene_id "sraer114_gene_6919"; transcript_id "sraer114_gene_6919_tx_4"; exon_id "10_104155180_104155301_+"; exonnum "5"; txlen "1039";
10	sraer114_mid	exon	104155180	104155301	0.0302559508101487	+	.	gene_id "sraer114_gene_6919"; transcript_id "sraer114_gene_6919_tx_5"; exon_id "10_104155180_104155301_+"; exonnum "4"; txlen "821";
10	sraer114_mid	exon	104155180	104155301	0.0241001179821025	+	.	gene_id "sraer114_gene_6919"; transcript_id "sraer114_gene_6919_tx_6"; exon_id "10_104155180_104155301_+"; exonnum "4"; txlen "852";
10	sraer114_mid	exon	104155180	104155301	0.0223948457558589	+	.	gene_id "sraer114_gene_6919"; transcript_id "sraer114_gene_6919_tx_7"; exon_id "10_104155180_104155301_+"; exonnum "5"; txlen "1102";
10	sraer114_mid	exon	104155180	104155301	0.0171051591404534	+	.	gene_id "sraer114_gene_6919"; transcript_id "sraer114_gene_6919_tx_9"; exon_id "10_104155180_104155301_+"; exonnum "5"; txlen "1177";
10	sraer114_ss	exon	104156158	104156370	0.0123083587576468	+	.	gene_id "sraer114_gene_6919"; transcript_id "sraer114_gene_6919_tx_11"; exon_id "10_104156158_104156370_+"; exonnum "6"; txlen "1133";
10	sraer114_ss	exon	104156158	104156370	0.00813797940831608	+	.	gene_id "sraer114_gene_6919"; transcript_id "sraer114_gene_6919_tx_14"; exon_id "10_104156158_104156370_+"; exonnum "5"; txlen "915";
10	sraer114_ss	exon	104156158	104156370	0.00762539513089395	+	.	gene_id "sraer114_gene_6919"; transcript_id "sraer114_gene_6919_tx_15"; exon_id "10_104156158_104156370_+"; exonnum "4"; txlen "912";
10	sraer114_ss	exon	104156158	104156370	0.00762539513089395	+	.	gene_id "sraer114_gene_6919"; transcript_id "sraer114_gene_6919_tx_16"; exon_id "10_104156158_104156370_+"; exonnum "4"; txlen "837";
10	sraer114_ss	exon	104156158	104156370	0.0223948457558589	+	.	gene_id "sraer114_gene_6919"; transcript_id "sraer114_gene_6919_tx_7"; exon_id "10_104156158_104156370_+"; exonnum "6"; txlen "1102";
10	sraer114_ss	exon	104156158	104156370	0.0171051591404534	+	.	gene_id "sraer114_gene_6919"; transcript_id "sraer114_gene_6919_tx_9"; exon_id "10_104156158_104156370_+"; exonnum "6"; txlen "1177";
10	sraer114_mid	exon	104158201	104158319	0.0907440096354068	+	.	gene_id "sraer114_gene_6919"; transcript_id "sraer114_gene_6919_tx_1"; exon_id "10_104158201_104158319_+"; exonnum "6"; txlen "1008";
10	sraer114_mid	exon	104158201	104158319	0.0120581222752298	+	.	gene_id "sraer114_gene_6919"; transcript_id "sraer114_gene_6919_tx_12"; exon_id "10_104158201_104158319_+"; exonnum "4"; txlen "818";
10	sraer114_mid	exon	104158201	104158319	0.0120581222752298	+	.	gene_id "sraer114_gene_6919"; transcript_id "sraer114_gene_6919_tx_13"; exon_id "10_104158201_104158319_+"; exonnum "4"; txlen "743";
10	sraer114_mid	exon	104158201	104158319	0.00566214676424646	+	.	gene_id "sraer114_gene_6919"; transcript_id "sraer114_gene_6919_tx_17"; exon_id "10_104158201_104158319_+"; exonnum "4"; txlen "774";
10	sraer114_mid	exon	104158201	104158319	0.0622596170779301	+	.	gene_id "sraer114_gene_6919"; transcript_id "sraer114_gene_6919_tx_2"; exon_id "10_104158201_104158319_+"; exonnum "6"; txlen "1083";
10	sraer114_mid	exon	104158201	104158319	0.0305852327545756	+	.	gene_id "sraer114_gene_6919"; transcript_id "sraer114_gene_6919_tx_4"; exon_id "10_104158201_104158319_+"; exonnum "6"; txlen "1039";
10	sraer114_mid	exon	104158201	104158319	0.0302559508101487	+	.	gene_id "sraer114_gene_6919"; transcript_id "sraer114_gene_6919_tx_5"; exon_id "10_104158201_104158319_+"; exonnum "5"; txlen "821";
10	sraer114_mid	exon	104158201	104158319	0.0241001179821025	+	.	gene_id "sraer114_gene_6919"; transcript_id "sraer114_gene_6919_tx_6"; exon_id "10_104158201_104158319_+"; exonnum "5"; txlen "852";
10	ensembl	exon	104158886	104159281	0	+	.	gene_id "ENSRNOG00000003259"; gene_version "8"; transcript_id "ENSRNOT00000087404"; transcript_version "3"; exon_number "1"; gene_name "C1qtnf1"; gene_source "ensembl"; gene_biotype "protein_coding"; transcript_name "C1qtnf1-201"; transcript_source "ensembl"; transcript_biotype "protein_coding"; exon_id "ENSRNOE00000342470"; exon_version "5";
10	ensembl	five_prime_utr	104158886	104159281	0	+	.	gene_id "ENSRNOG00000003259"; gene_version "8"; transcript_id "ENSRNOT00000087404"; transcript_version "3"; gene_name "C1qtnf1"; gene_source "ensembl"; gene_biotype "protein_coding"; transcript_name "C1qtnf1-201"; transcript_source "ensembl"; transcript_biotype "protein_coding";
10	ensembl	gene	104158886	104180251	0	+	.	gene_id "ENSRNOG00000003259"; gene_version "8"; gene_name "C1qtnf1"; gene_source "ensembl"; gene_biotype "protein_coding";
10	ensembl	transcript	104158886	104180251	0	+	.	gene_id "ENSRNOG00000003259"; gene_version "8"; transcript_id "ENSRNOT00000087404"; transcript_version "3"; gene_name "C1qtnf1"; gene_source "ensembl"; gene_biotype "protein_coding"; transcript_name "C1qtnf1-201"; transcript_source "ensembl"; transcript_biotype "protein_coding";
10	ensembl	exon	104159038	104159281	0	+	.	gene_id "ENSRNOG00000003259"; gene_version "8"; transcript_id "ENSRNOT00000154916"; transcript_version "1"; exon_number "1"; gene_name "C1qtnf1"; gene_source "ensembl"; gene_biotype "protein_coding"; transcript_name "C1qtnf1-203"; transcript_source "ensembl"; transcript_biotype "protein_coding"; exon_id "ENSRNOE00000812614"; exon_version "1";
10	ensembl	five_prime_utr	104159038	104159281	0	+	.	gene_id "ENSRNOG00000003259"; gene_version "8"; transcript_id "ENSRNOT00000154916"; transcript_version "1"; gene_name "C1qtnf1"; gene_source "ensembl"; gene_biotype "protein_coding"; transcript_name "C1qtnf1-203"; transcript_source "ensembl"; transcript_biotype "protein_coding";
10	ensembl	transcript	104159038	104180251	0	+	.	gene_id "ENSRNOG00000003259"; gene_version "8"; transcript_id "ENSRNOT00000154916"; transcript_version "1"; gene_name "C1qtnf1"; gene_source "ensembl"; gene_biotype "protein_coding"; transcript_name "C1qtnf1-203"; transcript_source "ensembl"; transcript_biotype "protein_coding";
10	ensembl	five_prime_utr	104164190	104164388	0	+	.	gene_id "ENSRNOG00000003259"; gene_version "8"; transcript_id "ENSRNOT00000168518"; transcript_version "1"; gene_name "C1qtnf1"; gene_source "ensembl"; gene_biotype "protein_coding"; transcript_name "C1qtnf1-205"; transcript_source "ensembl"; transcript_biotype "protein_coding";
10	ensembl	exon	104164190	104164411	0	+	.	gene_id "ENSRNOG00000003259"; gene_version "8"; transcript_id "ENSRNOT00000168518"; transcript_version "1"; exon_number "1"; gene_name "C1qtnf1"; gene_source "ensembl"; gene_biotype "protein_coding"; transcript_name "C1qtnf1-205"; transcript_source "ensembl"; transcript_biotype "protein_coding"; exon_id "ENSRNOE00000707912"; exon_version "1";
10	ensembl	transcript	104164190	104180251	0	+	.	gene_id "ENSRNOG00000003259"; gene_version "8"; transcript_id "ENSRNOT00000168518"; transcript_version "1"; gene_name "C1qtnf1"; gene_source "ensembl"; gene_biotype "protein_coding"; transcript_name "C1qtnf1-205"; transcript_source "ensembl"; transcript_biotype "protein_coding";
10	ensembl	start_codon	104164389	104164391	0	+	0	gene_id "ENSRNOG00000003259"; gene_version "8"; transcript_id "ENSRNOT00000168518"; transcript_version "1"; exon_number "1"; gene_name "C1qtnf1"; gene_source "ensembl"; gene_biotype "protein_coding"; transcript_name "C1qtnf1-205"; transcript_source "ensembl"; transcript_biotype "protein_coding";
10	ensembl	CDS	104164389	104164411	0	+	0	gene_id "ENSRNOG00000003259"; gene_version "8"; transcript_id "ENSRNOT00000168518"; transcript_version "1"; exon_number "1"; gene_name "C1qtnf1"; gene_source "ensembl"; gene_biotype "protein_coding"; transcript_name "C1qtnf1-205"; transcript_source "ensembl"; transcript_biotype "protein_coding"; protein_id "ENSRNOP00000110327"; protein_version "1";
10	sraer114_es	exon	104164753	104164833	85.5283721748995	+	.	gene_id "ENSRNOG00000003259"; transcript_id "ENSRNOG00000003259_tx_2"; exon_id "10_104164753_104164833_+"; exonnum "1"; txlen "2470";
10	ensembl	five_prime_utr	104168623	104168630	0	+	.	gene_id "ENSRNOG00000003259"; gene_version "8"; transcript_id "ENSRNOT00000140661"; transcript_version "1"; gene_name "C1qtnf1"; gene_source "ensembl"; gene_biotype "protein_coding"; transcript_name "C1qtnf1-202"; transcript_source "ensembl"; transcript_biotype "protein_coding";
10	ensembl	exon	104168623	104168737	0	+	.	gene_id "ENSRNOG00000003259"; gene_version "8"; transcript_id "ENSRNOT00000140661"; transcript_version "1"; exon_number "1"; gene_name "C1qtnf1"; gene_source "ensembl"; gene_biotype "protein_coding"; transcript_name "C1qtnf1-202"; transcript_source "ensembl"; transcript_biotype "protein_coding"; exon_id "ENSRNOE00000706705"; exon_version "1";
10	ensembl	transcript	104168623	104180251	0	+	.	gene_id "ENSRNOG00000003259"; gene_version "8"; transcript_id "ENSRNOT00000140661"; transcript_version "1"; gene_name "C1qtnf1"; gene_source "ensembl"; gene_biotype "protein_coding"; transcript_name "C1qtnf1-202"; transcript_source "ensembl"; transcript_biotype "protein_coding";
10	ensembl	start_codon	104168631	104168633	0	+	0	gene_id "ENSRNOG00000003259"; gene_version "8"; transcript_id "ENSRNOT00000140661"; transcript_version "1"; exon_number "1"; gene_name "C1qtnf1"; gene_source "ensembl"; gene_biotype "protein_coding"; transcript_name "C1qtnf1-202"; transcript_source "ensembl"; transcript_biotype "protein_coding";
10	ensembl	CDS	104168631	104168737	0	+	0	gene_id "ENSRNOG00000003259"; gene_version "8"; transcript_id "ENSRNOT00000140661"; transcript_version "1"; exon_number "1"; gene_name "C1qtnf1"; gene_source "ensembl"; gene_biotype "protein_coding"; transcript_name "C1qtnf1-202"; transcript_source "ensembl"; transcript_biotype "protein_coding"; protein_id "ENSRNOP00000099350"; protein_version "1";
10	sraer114_es	exon	104169840	104170021	37.2148104433468	+	.	gene_id "ENSRNOG00000003259"; transcript_id "ENSRNOG00000003259_tx_5"; exon_id "10_104169840_104170021_+"; exonnum "1"; txlen "2571";
10	ensembl	five_prime_utr	104173172	104173370	0	+	.	gene_id "ENSRNOG00000003259"; gene_version "8"; transcript_id "ENSRNOT00000166764"; transcript_version "1"; gene_name "C1qtnf1"; gene_source "ensembl"; gene_biotype "protein_coding"; transcript_name "C1qtnf1-204"; transcript_source "ensembl"; transcript_biotype "protein_coding"; tag "Ensembl_canonical";
10	ensembl	exon	104173172	104173519	0	+	.	gene_id "ENSRNOG00000003259"; gene_version "8"; transcript_id "ENSRNOT00000166764"; transcript_version "1"; exon_number "1"; gene_name "C1qtnf1"; gene_source "ensembl"; gene_biotype "protein_coding"; transcript_name "C1qtnf1-204"; transcript_source "ensembl"; transcript_biotype "protein_coding"; exon_id "ENSRNOE00000795712"; exon_version "1"; tag "Ensembl_canonical";
10	ensembl	transcript	104173172	104180251	0	+	.	gene_id "ENSRNOG00000003259"; gene_version "8"; transcript_id "ENSRNOT00000166764"; transcript_version "1"; gene_name "C1qtnf1"; gene_source "ensembl"; gene_biotype "protein_coding"; transcript_name "C1qtnf1-204"; transcript_source "ensembl"; transcript_biotype "protein_coding"; tag "Ensembl_canonical";
10	ensembl	start_codon	104173371	104173373	0	+	0	gene_id "ENSRNOG00000003259"; gene_version "8"; transcript_id "ENSRNOT00000166764"; transcript_version "1"; exon_number "1"; gene_name "C1qtnf1"; gene_source "ensembl"; gene_biotype "protein_coding"; transcript_name "C1qtnf1-204"; transcript_source "ensembl"; transcript_biotype "protein_coding"; tag "Ensembl_canonical";
10	ensembl	CDS	104173371	104173519	0	+	0	gene_id "ENSRNOG00000003259"; gene_version "8"; transcript_id "ENSRNOT00000166764"; transcript_version "1"; exon_number "1"; gene_name "C1qtnf1"; gene_source "ensembl"; gene_biotype "protein_coding"; transcript_name "C1qtnf1-204"; transcript_source "ensembl"; transcript_biotype "protein_coding"; protein_id "ENSRNOP00000109854"; protein_version "1"; tag "Ensembl_canonical";
10	ensembl	five_prime_utr	104174168	104174171	0	+	.	gene_id "ENSRNOG00000003259"; gene_version "8"; transcript_id "ENSRNOT00000154916"; transcript_version "1"; gene_name "C1qtnf1"; gene_source "ensembl"; gene_biotype "protein_coding"; transcript_name "C1qtnf1-203"; transcript_source "ensembl"; transcript_biotype "protein_coding";
10	ensembl	five_prime_utr	104174168	104174171	0	+	.	gene_id "ENSRNOG00000003259"; gene_version "8"; transcript_id "ENSRNOT00000087404"; transcript_version "3"; gene_name "C1qtnf1"; gene_source "ensembl"; gene_biotype "protein_coding"; transcript_name "C1qtnf1-201"; transcript_source "ensembl"; transcript_biotype "protein_coding";
10	ensembl	exon	104174168	104174326	0	+	.	gene_id "ENSRNOG00000003259"; gene_version "8"; transcript_id "ENSRNOT00000166764"; transcript_version "1"; exon_number "2"; gene_name "C1qtnf1"; gene_source "ensembl"; gene_biotype "protein_coding"; transcript_name "C1qtnf1-204"; transcript_source "ensembl"; transcript_biotype "protein_coding"; exon_id "ENSRNOE00000682948"; exon_version "1"; tag "Ensembl_canonical";
10	ensembl	CDS	104174168	104174326	0	+	1	gene_id "ENSRNOG00000003259"; gene_version "8"; transcript_id "ENSRNOT00000166764"; transcript_version "1"; exon_number "2"; gene_name "C1qtnf1"; gene_source "ensembl"; gene_biotype "protein_coding"; transcript_name "C1qtnf1-204"; transcript_source "ensembl"; transcript_biotype "protein_coding"; protein_id "ENSRNOP00000109854"; protein_version "1"; tag "Ensembl_canonical";
10	ensembl	exon	104174168	104174326	0	+	.	gene_id "ENSRNOG00000003259"; gene_version "8"; transcript_id "ENSRNOT00000140661"; transcript_version "1"; exon_number "2"; gene_name "C1qtnf1"; gene_source "ensembl"; gene_biotype "protein_coding"; transcript_name "C1qtnf1-202"; transcript_source "ensembl"; transcript_biotype "protein_coding"; exon_id "ENSRNOE00000682948"; exon_version "1";
10	ensembl	CDS	104174168	104174326	0	+	1	gene_id "ENSRNOG00000003259"; gene_version "8"; transcript_id "ENSRNOT00000140661"; transcript_version "1"; exon_number "2"; gene_name "C1qtnf1"; gene_source "ensembl"; gene_biotype "protein_coding"; transcript_name "C1qtnf1-202"; transcript_source "ensembl"; transcript_biotype "protein_coding"; protein_id "ENSRNOP00000099350"; protein_version "1";
10	ensembl	exon	104174168	104174326	0	+	.	gene_id "ENSRNOG00000003259"; gene_version "8"; transcript_id "ENSRNOT00000168518"; transcript_version "1"; exon_number "2"; gene_name "C1qtnf1"; gene_source "ensembl"; gene_biotype "protein_coding"; transcript_name "C1qtnf1-205"; transcript_source "ensembl"; transcript_biotype "protein_coding"; exon_id "ENSRNOE00000682948"; exon_version "1";
10	ensembl	CDS	104174168	104174326	0	+	1	gene_id "ENSRNOG00000003259"; gene_version "8"; transcript_id "ENSRNOT00000168518"; transcript_version "1"; exon_number "2"; gene_name "C1qtnf1"; gene_source "ensembl"; gene_biotype "protein_coding"; transcript_name "C1qtnf1-205"; transcript_source "ensembl"; transcript_biotype "protein_coding"; protein_id "ENSRNOP00000110327"; protein_version "1";
10	ensembl	exon	104174168	104174326	0	+	.	gene_id "ENSRNOG00000003259"; gene_version "8"; transcript_id "ENSRNOT00000154916"; transcript_version "1"; exon_number "2"; gene_name "C1qtnf1"; gene_source "ensembl"; gene_biotype "protein_coding"; transcript_name "C1qtnf1-203"; transcript_source "ensembl"; transcript_biotype "protein_coding"; exon_id "ENSRNOE00000559778"; exon_version "1";
10	ensembl	exon	104174168	104174326	0	+	.	gene_id "ENSRNOG00000003259"; gene_version "8"; transcript_id "ENSRNOT00000087404"; transcript_version "3"; exon_number "2"; gene_name "C1qtnf1"; gene_source "ensembl"; gene_biotype "protein_coding"; transcript_name "C1qtnf1-201"; transcript_source "ensembl"; transcript_biotype "protein_coding"; exon_id "ENSRNOE00000559778"; exon_version "1";
10	ENSEMBL114_rn	exon	104174168	104174326	85.5283721748995	+	.	gene_id "ENSRNOG00000003259"; transcript_id "ENSRNOG00000003259_tx_2"; exon_id "10_104174168_104174326_+"; exonnum "2"; txlen "2470";
10	ENSEMBL114_rn	exon	104174168	104174326	37.2148104433468	+	.	gene_id "ENSRNOG00000003259"; transcript_id "ENSRNOG00000003259_tx_5"; exon_id "10_104174168_104174326_+"; exonnum "2"; txlen "2571";
10	ensembl	start_codon	104174172	104174174	0	+	0	gene_id "ENSRNOG00000003259"; gene_version "8"; transcript_id "ENSRNOT00000154916"; transcript_version "1"; exon_number "2"; gene_name "C1qtnf1"; gene_source "ensembl"; gene_biotype "protein_coding"; transcript_name "C1qtnf1-203"; transcript_source "ensembl"; transcript_biotype "protein_coding";
10	ensembl	start_codon	104174172	104174174	0	+	0	gene_id "ENSRNOG00000003259"; gene_version "8"; transcript_id "ENSRNOT00000087404"; transcript_version "3"; exon_number "2"; gene_name "C1qtnf1"; gene_source "ensembl"; gene_biotype "protein_coding"; transcript_name "C1qtnf1-201"; transcript_source "ensembl"; transcript_biotype "protein_coding";
10	ensembl	CDS	104174172	104174326	0	+	0	gene_id "ENSRNOG00000003259"; gene_version "8"; transcript_id "ENSRNOT00000154916"; transcript_version "1"; exon_number "2"; gene_name "C1qtnf1"; gene_source "ensembl"; gene_biotype "protein_coding"; transcript_name "C1qtnf1-203"; transcript_source "ensembl"; transcript_biotype "protein_coding"; protein_id "ENSRNOP00000105698"; protein_version "1";
10	ensembl	CDS	104174172	104174326	0	+	0	gene_id "ENSRNOG00000003259"; gene_version "8"; transcript_id "ENSRNOT00000087404"; transcript_version "3"; exon_number "2"; gene_name "C1qtnf1"; gene_source "ensembl"; gene_biotype "protein_coding"; transcript_name "C1qtnf1-201"; transcript_source "ensembl"; transcript_biotype "protein_coding"; protein_id "ENSRNOP00000070390"; protein_version "2";
10	ensembl	exon	104175336	104175368	0	+	.	gene_id "ENSRNOG00000003259"; gene_version "8"; transcript_id "ENSRNOT00000154916"; transcript_version "1"; exon_number "3"; gene_name "C1qtnf1"; gene_source "ensembl"; gene_biotype "protein_coding"; transcript_name "C1qtnf1-203"; transcript_source "ensembl"; transcript_biotype "protein_coding"; exon_id "ENSRNOE00000806207"; exon_version "1";
10	ensembl	CDS	104175336	104175368	0	+	1	gene_id "ENSRNOG00000003259"; gene_version "8"; transcript_id "ENSRNOT00000154916"; transcript_version "1"; exon_number "3"; gene_name "C1qtnf1"; gene_source "ensembl"; gene_biotype "protein_coding"; transcript_name "C1qtnf1-203"; transcript_source "ensembl"; transcript_biotype "protein_coding"; protein_id "ENSRNOP00000105698"; protein_version "1";
10	ensembl	exon	104176952	104177091	0	+	.	gene_id "ENSRNOG00000003259"; gene_version "8"; transcript_id "ENSRNOT00000166764"; transcript_version "1"; exon_number "3"; gene_name "C1qtnf1"; gene_source "ensembl"; gene_biotype "protein_coding"; transcript_name "C1qtnf1-204"; transcript_source "ensembl"; transcript_biotype "protein_coding"; exon_id "ENSRNOE00000469037"; exon_version "1"; tag "Ensembl_canonical";
10	ensembl	CDS	104176952	104177091	0	+	1	gene_id "ENSRNOG00000003259"; gene_version "8"; transcript_id "ENSRNOT00000166764"; transcript_version "1"; exon_number "3"; gene_name "C1qtnf1"; gene_source "ensembl"; gene_biotype "protein_coding"; transcript_name "C1qtnf1-204"; transcript_source "ensembl"; transcript_biotype "protein_coding"; protein_id "ENSRNOP00000109854"; protein_version "1"; tag "Ensembl_canonical";
10	ensembl	exon	104176952	104177091	0	+	.	gene_id "ENSRNOG00000003259"; gene_version "8"; transcript_id "ENSRNOT00000140661"; transcript_version "1"; exon_number "3"; gene_name "C1qtnf1"; gene_source "ensembl"; gene_biotype "protein_coding"; transcript_name "C1qtnf1-202"; transcript_source "ensembl"; transcript_biotype "protein_coding"; exon_id "ENSRNOE00000469037"; exon_version "1";
10	ensembl	CDS	104176952	104177091	0	+	1	gene_id "ENSRNOG00000003259"; gene_version "8"; transcript_id "ENSRNOT00000140661"; transcript_version "1"; exon_number "3"; gene_name "C1qtnf1"; gene_source "ensembl"; gene_biotype "protein_coding"; transcript_name "C1qtnf1-202"; transcript_source "ensembl"; transcript_biotype "protein_coding"; protein_id "ENSRNOP00000099350"; protein_version "1";
10	ensembl	exon	104176952	104177091	0	+	.	gene_id "ENSRNOG00000003259"; gene_version "8"; transcript_id "ENSRNOT00000168518"; transcript_version "1"; exon_number "3"; gene_name "C1qtnf1"; gene_source "ensembl"; gene_biotype "protein_coding"; transcript_name "C1qtnf1-205"; transcript_source "ensembl"; transcript_biotype "protein_coding"; exon_id "ENSRNOE00000469037"; exon_version "1";
10	ensembl	CDS	104176952	104177091	0	+	1	gene_id "ENSRNOG00000003259"; gene_version "8"; transcript_id "ENSRNOT00000168518"; transcript_version "1"; exon_number "3"; gene_name "C1qtnf1"; gene_source "ensembl"; gene_biotype "protein_coding"; transcript_name "C1qtnf1-205"; transcript_source "ensembl"; transcript_biotype "protein_coding"; protein_id "ENSRNOP00000110327"; protein_version "1";
10	ensembl	exon	104176952	104177091	0	+	.	gene_id "ENSRNOG00000003259"; gene_version "8"; transcript_id "ENSRNOT00000154916"; transcript_version "1"; exon_number "4"; gene_name "C1qtnf1"; gene_source "ensembl"; gene_biotype "protein_coding"; transcript_name "C1qtnf1-203"; transcript_source "ensembl"; transcript_biotype "protein_coding"; exon_id "ENSRNOE00000469037"; exon_version "1";
10	ensembl	CDS	104176952	104177091	0	+	1	gene_id "ENSRNOG00000003259"; gene_version "8"; transcript_id "ENSRNOT00000154916"; transcript_version "1"; exon_number "4"; gene_name "C1qtnf1"; gene_source "ensembl"; gene_biotype "protein_coding"; transcript_name "C1qtnf1-203"; transcript_source "ensembl"; transcript_biotype "protein_coding"; protein_id "ENSRNOP00000105698"; protein_version "1";
10	ensembl	exon	104176952	104177091	0	+	.	gene_id "ENSRNOG00000003259"; gene_version "8"; transcript_id "ENSRNOT00000087404"; transcript_version "3"; exon_number "3"; gene_name "C1qtnf1"; gene_source "ensembl"; gene_biotype "protein_coding"; transcript_name "C1qtnf1-201"; transcript_source "ensembl"; transcript_biotype "protein_coding"; exon_id "ENSRNOE00000469037"; exon_version "1";
10	ensembl	CDS	104176952	104177091	0	+	1	gene_id "ENSRNOG00000003259"; gene_version "8"; transcript_id "ENSRNOT00000087404"; transcript_version "3"; exon_number "3"; gene_name "C1qtnf1"; gene_source "ensembl"; gene_biotype "protein_coding"; transcript_name "C1qtnf1-201"; transcript_source "ensembl"; transcript_biotype "protein_coding"; protein_id "ENSRNOP00000070390"; protein_version "2";
10	ENSEMBL114_rn	exon	104176952	104177091	85.5283721748995	+	.	gene_id "ENSRNOG00000003259"; transcript_id "ENSRNOG00000003259_tx_2"; exon_id "10_104176952_104177091_+"; exonnum "3"; txlen "2470";
10	ENSEMBL114_rn	exon	104176952	104177091	37.2148104433468	+	.	gene_id "ENSRNOG00000003259"; transcript_id "ENSRNOG00000003259_tx_5"; exon_id "10_104176952_104177091_+"; exonnum "3"; txlen "2571";
10	ensembl	CDS	104178162	104178709	0	+	2	gene_id "ENSRNOG00000003259"; gene_version "8"; transcript_id "ENSRNOT00000166764"; transcript_version "1"; exon_number "4"; gene_name "C1qtnf1"; gene_source "ensembl"; gene_biotype "protein_coding"; transcript_name "C1qtnf1-204"; transcript_source "ensembl"; transcript_biotype "protein_coding"; protein_id "ENSRNOP00000109854"; protein_version "1"; tag "Ensembl_canonical";
10	ensembl	CDS	104178162	104178709	0	+	2	gene_id "ENSRNOG00000003259"; gene_version "8"; transcript_id "ENSRNOT00000140661"; transcript_version "1"; exon_number "4"; gene_name "C1qtnf1"; gene_source "ensembl"; gene_biotype "protein_coding"; transcript_name "C1qtnf1-202"; transcript_source "ensembl"; transcript_biotype "protein_coding"; protein_id "ENSRNOP00000099350"; protein_version "1";
10	ensembl	CDS	104178162	104178709	0	+	2	gene_id "ENSRNOG00000003259"; gene_version "8"; transcript_id "ENSRNOT00000168518"; transcript_version "1"; exon_number "4"; gene_name "C1qtnf1"; gene_source "ensembl"; gene_biotype "protein_coding"; transcript_name "C1qtnf1-205"; transcript_source "ensembl"; transcript_biotype "protein_coding"; protein_id "ENSRNOP00000110327"; protein_version "1";
10	ensembl	CDS	104178162	104178709	0	+	2	gene_id "ENSRNOG00000003259"; gene_version "8"; transcript_id "ENSRNOT00000154916"; transcript_version "1"; exon_number "5"; gene_name "C1qtnf1"; gene_source "ensembl"; gene_biotype "protein_coding"; transcript_name "C1qtnf1-203"; transcript_source "ensembl"; transcript_biotype "protein_coding"; protein_id "ENSRNOP00000105698"; protein_version "1";
10	ensembl	CDS	104178162	104178709	0	+	2	gene_id "ENSRNOG00000003259"; gene_version "8"; transcript_id "ENSRNOT00000087404"; transcript_version "3"; exon_number "4"; gene_name "C1qtnf1"; gene_source "ensembl"; gene_biotype "protein_coding"; transcript_name "C1qtnf1-201"; transcript_source "ensembl"; transcript_biotype "protein_coding"; protein_id "ENSRNOP00000070390"; protein_version "2";
10	ensembl	exon	104178162	104180251	0	+	.	gene_id "ENSRNOG00000003259"; gene_version "8"; transcript_id "ENSRNOT00000166764"; transcript_version "1"; exon_number "4"; gene_name "C1qtnf1"; gene_source "ensembl"; gene_biotype "protein_coding"; transcript_name "C1qtnf1-204"; transcript_source "ensembl"; transcript_biotype "protein_coding"; exon_id "ENSRNOE00000030987"; exon_version "7"; tag "Ensembl_canonical";
10	ensembl	exon	104178162	104180251	0	+	.	gene_id "ENSRNOG00000003259"; gene_version "8"; transcript_id "ENSRNOT00000140661"; transcript_version "1"; exon_number "4"; gene_name "C1qtnf1"; gene_source "ensembl"; gene_biotype "protein_coding"; transcript_name "C1qtnf1-202"; transcript_source "ensembl"; transcript_biotype "protein_coding"; exon_id "ENSRNOE00000030987"; exon_version "7";
10	ensembl	exon	104178162	104180251	0	+	.	gene_id "ENSRNOG00000003259"; gene_version "8"; transcript_id "ENSRNOT00000168518"; transcript_version "1"; exon_number "4"; gene_name "C1qtnf1"; gene_source "ensembl"; gene_biotype "protein_coding"; transcript_name "C1qtnf1-205"; transcript_source "ensembl"; transcript_biotype "protein_coding"; exon_id "ENSRNOE00000030987"; exon_version "7";
10	ensembl	exon	104178162	104180251	0	+	.	gene_id "ENSRNOG00000003259"; gene_version "8"; transcript_id "ENSRNOT00000154916"; transcript_version "1"; exon_number "5"; gene_name "C1qtnf1"; gene_source "ensembl"; gene_biotype "protein_coding"; transcript_name "C1qtnf1-203"; transcript_source "ensembl"; transcript_biotype "protein_coding"; exon_id "ENSRNOE00000030987"; exon_version "7";
10	ensembl	exon	104178162	104180251	0	+	.	gene_id "ENSRNOG00000003259"; gene_version "8"; transcript_id "ENSRNOT00000087404"; transcript_version "3"; exon_number "4"; gene_name "C1qtnf1"; gene_source "ensembl"; gene_biotype "protein_coding"; transcript_name "C1qtnf1-201"; transcript_source "ensembl"; transcript_biotype "protein_coding"; exon_id "ENSRNOE00000030987"; exon_version "7";
10	ENSEMBL114_rn	exon	104178162	104180251	85.5283721748995	+	.	gene_id "ENSRNOG00000003259"; transcript_id "ENSRNOG00000003259_tx_2"; exon_id "10_104178162_104180251_+"; exonnum "4"; txlen "2470";
10	ENSEMBL114_rn	exon	104178162	104180251	37.2148104433468	+	.	gene_id "ENSRNOG00000003259"; transcript_id "ENSRNOG00000003259_tx_5"; exon_id "10_104178162_104180251_+"; exonnum "4"; txlen "2571";
10	ensembl	stop_codon	104178710	104178712	0	+	0	gene_id "ENSRNOG00000003259"; gene_version "8"; transcript_id "ENSRNOT00000166764"; transcript_version "1"; exon_number "4"; gene_name "C1qtnf1"; gene_source "ensembl"; gene_biotype "protein_coding"; transcript_name "C1qtnf1-204"; transcript_source "ensembl"; transcript_biotype "protein_coding"; tag "Ensembl_canonical";
10	ensembl	stop_codon	104178710	104178712	0	+	0	gene_id "ENSRNOG00000003259"; gene_version "8"; transcript_id "ENSRNOT00000140661"; transcript_version "1"; exon_number "4"; gene_name "C1qtnf1"; gene_source "ensembl"; gene_biotype "protein_coding"; transcript_name "C1qtnf1-202"; transcript_source "ensembl"; transcript_biotype "protein_coding";
10	ensembl	stop_codon	104178710	104178712	0	+	0	gene_id "ENSRNOG00000003259"; gene_version "8"; transcript_id "ENSRNOT00000168518"; transcript_version "1"; exon_number "4"; gene_name "C1qtnf1"; gene_source "ensembl"; gene_biotype "protein_coding"; transcript_name "C1qtnf1-205"; transcript_source "ensembl"; transcript_biotype "protein_coding";
10	ensembl	stop_codon	104178710	104178712	0	+	0	gene_id "ENSRNOG00000003259"; gene_version "8"; transcript_id "ENSRNOT00000154916"; transcript_version "1"; exon_number "5"; gene_name "C1qtnf1"; gene_source "ensembl"; gene_biotype "protein_coding"; transcript_name "C1qtnf1-203"; transcript_source "ensembl"; transcript_biotype "protein_coding";
10	ensembl	stop_codon	104178710	104178712	0	+	0	gene_id "ENSRNOG00000003259"; gene_version "8"; transcript_id "ENSRNOT00000087404"; transcript_version "3"; exon_number "4"; gene_name "C1qtnf1"; gene_source "ensembl"; gene_biotype "protein_coding"; transcript_name "C1qtnf1-201"; transcript_source "ensembl"; transcript_biotype "protein_coding";
10	ensembl	three_prime_utr	104178713	104180251	0	+	.	gene_id "ENSRNOG00000003259"; gene_version "8"; transcript_id "ENSRNOT00000166764"; transcript_version "1"; gene_name "C1qtnf1"; gene_source "ensembl"; gene_biotype "protein_coding"; transcript_name "C1qtnf1-204"; transcript_source "ensembl"; transcript_biotype "protein_coding"; tag "Ensembl_canonical";
10	ensembl	three_prime_utr	104178713	104180251	0	+	.	gene_id "ENSRNOG00000003259"; gene_version "8"; transcript_id "ENSRNOT00000140661"; transcript_version "1"; gene_name "C1qtnf1"; gene_source "ensembl"; gene_biotype "protein_coding"; transcript_name "C1qtnf1-202"; transcript_source "ensembl"; transcript_biotype "protein_coding";
10	ensembl	three_prime_utr	104178713	104180251	0	+	.	gene_id "ENSRNOG00000003259"; gene_version "8"; transcript_id "ENSRNOT00000168518"; transcript_version "1"; gene_name "C1qtnf1"; gene_source "ensembl"; gene_biotype "protein_coding"; transcript_name "C1qtnf1-205"; transcript_source "ensembl"; transcript_biotype "protein_coding";
10	ensembl	three_prime_utr	104178713	104180251	0	+	.	gene_id "ENSRNOG00000003259"; gene_version "8"; transcript_id "ENSRNOT00000154916"; transcript_version "1"; gene_name "C1qtnf1"; gene_source "ensembl"; gene_biotype "protein_coding"; transcript_name "C1qtnf1-203"; transcript_source "ensembl"; transcript_biotype "protein_coding";
10	ensembl	three_prime_utr	104178713	104180251	0	+	.	gene_id "ENSRNOG00000003259"; gene_version "8"; transcript_id "ENSRNOT00000087404"; transcript_version "3"; gene_name "C1qtnf1"; gene_source "ensembl"; gene_biotype "protein_coding"; transcript_name "C1qtnf1-201"; transcript_source "ensembl"; transcript_biotype "protein_coding";
10	ensembl	five_prime_utr	104205752	104206068	0	+	.	gene_id "ENSRNOG00000027498"; gene_version "8"; transcript_id "ENSRNOT00000038088"; transcript_version "7"; gene_name "Engase"; gene_source "ensembl"; gene_biotype "protein_coding"; transcript_name "Engase-201"; transcript_source "ensembl"; transcript_biotype "protein_coding"; tag "Ensembl_canonical";
10	ensembl	exon	104205752	104206112	0	+	.	gene_id "ENSRNOG00000027498"; gene_version "8"; transcript_id "ENSRNOT00000038088"; transcript_version "7"; exon_number "1"; gene_name "Engase"; gene_source "ensembl"; gene_biotype "protein_coding"; transcript_name "Engase-201"; transcript_source "ensembl"; transcript_biotype "protein_coding"; exon_id "ENSRNOE00000504319"; exon_version "4"; tag "Ensembl_canonical";
10	ENSEMBL114_rn	exon	104205752	104206112	13.8783449047082	+	.	gene_id "ENSRNOG00000027498"; transcript_id "ENSRNOG00000027498_tx_4"; exon_id "10_104205752_104206112_+"; exonnum "1"; txlen "4077";
10	ensembl	gene	104205752	104218411	0	+	.	gene_id "ENSRNOG00000027498"; gene_version "8"; gene_name "Engase"; gene_source "ensembl"; gene_biotype "protein_coding";
10	ensembl	transcript	104205752	104218411	0	+	.	gene_id "ENSRNOG00000027498"; gene_version "8"; transcript_id "ENSRNOT00000038088"; transcript_version "7"; gene_name "Engase"; gene_source "ensembl"; gene_biotype "protein_coding"; transcript_name "Engase-201"; transcript_source "ensembl"; transcript_biotype "protein_coding"; tag "Ensembl_canonical";
10	sraer114_es	exon	104205762	104206024	124.598656240235	+	.	gene_id "ENSRNOG00000027498"; transcript_id "ENSRNOG00000027498_tx_1"; exon_id "10_104205762_104206024_+"; exonnum "1"; txlen "3976";
10	sraer114_es	exon	104205762	104206024	66.3896977139306	+	.	gene_id "ENSRNOG00000027498"; transcript_id "ENSRNOG00000027498_tx_2"; exon_id "10_104205762_104206024_+"; exonnum "1"; txlen "3979";
10	ensembl	start_codon	104206069	104206071	0	+	0	gene_id "ENSRNOG00000027498"; gene_version "8"; transcript_id "ENSRNOT00000038088"; transcript_version "7"; exon_number "1"; gene_name "Engase"; gene_source "ensembl"; gene_biotype "protein_coding"; transcript_name "Engase-201"; transcript_source "ensembl"; transcript_biotype "protein_coding"; tag "Ensembl_canonical";
10	ensembl	CDS	104206069	104206112	0	+	0	gene_id "ENSRNOG00000027498"; gene_version "8"; transcript_id "ENSRNOT00000038088"; transcript_version "7"; exon_number "1"; gene_name "Engase"; gene_source "ensembl"; gene_biotype "protein_coding"; transcript_name "Engase-201"; transcript_source "ensembl"; transcript_biotype "protein_coding"; protein_id "ENSRNOP00000038006"; protein_version "6"; tag "Ensembl_canonical";
10	ensembl	exon	104207804	104207874	0	+	.	gene_id "ENSRNOG00000027498"; gene_version "8"; transcript_id "ENSRNOT00000038088"; transcript_version "7"; exon_number "2"; gene_name "Engase"; gene_source "ensembl"; gene_biotype "protein_coding"; transcript_name "Engase-201"; transcript_source "ensembl"; transcript_biotype "protein_coding"; exon_id "ENSRNOE00000491950"; exon_version "1"; tag "Ensembl_canonical";
10	ensembl	CDS	104207804	104207874	0	+	1	gene_id "ENSRNOG00000027498"; gene_version "8"; transcript_id "ENSRNOT00000038088"; transcript_version "7"; exon_number "2"; gene_name "Engase"; gene_source "ensembl"; gene_biotype "protein_coding"; transcript_name "Engase-201"; transcript_source "ensembl"; transcript_biotype "protein_coding"; protein_id "ENSRNOP00000038006"; protein_version "6"; tag "Ensembl_canonical";
10	ENSEMBL114_rn	exon	104207804	104207874	124.598656240235	+	.	gene_id "ENSRNOG00000027498"; transcript_id "ENSRNOG00000027498_tx_1"; exon_id "10_104207804_104207874_+"; exonnum "2"; txlen "3976";
10	ENSEMBL114_rn	exon	104207804	104207874	66.3896977139306	+	.	gene_id "ENSRNOG00000027498"; transcript_id "ENSRNOG00000027498_tx_2"; exon_id "10_104207804_104207874_+"; exonnum "2"; txlen "3979";
10	ENSEMBL114_rn	exon	104207804	104207874	13.8783449047082	+	.	gene_id "ENSRNOG00000027498"; transcript_id "ENSRNOG00000027498_tx_4"; exon_id "10_104207804_104207874_+"; exonnum "2"; txlen "4077";
10	ensembl	exon	104208009	104208210	0	+	.	gene_id "ENSRNOG00000027498"; gene_version "8"; transcript_id "ENSRNOT00000038088"; transcript_version "7"; exon_number "3"; gene_name "Engase"; gene_source "ensembl"; gene_biotype "protein_coding"; transcript_name "Engase-201"; transcript_source "ensembl"; transcript_biotype "protein_coding"; exon_id "ENSRNOE00000472809"; exon_version "1"; tag "Ensembl_canonical";
10	ensembl	CDS	104208009	104208210	0	+	2	gene_id "ENSRNOG00000027498"; gene_version "8"; transcript_id "ENSRNOT00000038088"; transcript_version "7"; exon_number "3"; gene_name "Engase"; gene_source "ensembl"; gene_biotype "protein_coding"; transcript_name "Engase-201"; transcript_source "ensembl"; transcript_biotype "protein_coding"; protein_id "ENSRNOP00000038006"; protein_version "6"; tag "Ensembl_canonical";
10	ENSEMBL114_rn	exon	104208009	104208210	124.598656240235	+	.	gene_id "ENSRNOG00000027498"; transcript_id "ENSRNOG00000027498_tx_1"; exon_id "10_104208009_104208210_+"; exonnum "3"; txlen "3976";
10	ENSEMBL114_rn	exon	104208009	104208210	66.3896977139306	+	.	gene_id "ENSRNOG00000027498"; transcript_id "ENSRNOG00000027498_tx_2"; exon_id "10_104208009_104208210_+"; exonnum "3"; txlen "3979";
10	ENSEMBL114_rn	exon	104208009	104208210	13.8783449047082	+	.	gene_id "ENSRNOG00000027498"; transcript_id "ENSRNOG00000027498_tx_4"; exon_id "10_104208009_104208210_+"; exonnum "3"; txlen "4077";
10	ensembl	exon	104209935	104210083	0	+	.	gene_id "ENSRNOG00000027498"; gene_version "8"; transcript_id "ENSRNOT00000038088"; transcript_version "7"; exon_number "4"; gene_name "Engase"; gene_source "ensembl"; gene_biotype "protein_coding"; transcript_name "Engase-201"; transcript_source "ensembl"; transcript_biotype "protein_coding"; exon_id "ENSRNOE00000267626"; exon_version "1"; tag "Ensembl_canonical";
10	ensembl	CDS	104209935	104210083	0	+	1	gene_id "ENSRNOG00000027498"; gene_version "8"; transcript_id "ENSRNOT00000038088"; transcript_version "7"; exon_number "4"; gene_name "Engase"; gene_source "ensembl"; gene_biotype "protein_coding"; transcript_name "Engase-201"; transcript_source "ensembl"; transcript_biotype "protein_coding"; protein_id "ENSRNOP00000038006"; protein_version "6"; tag "Ensembl_canonical";
10	ENSEMBL114_rn	exon	104209935	104210083	124.598656240235	+	.	gene_id "ENSRNOG00000027498"; transcript_id "ENSRNOG00000027498_tx_1"; exon_id "10_104209935_104210083_+"; exonnum "4"; txlen "3976";
10	ENSEMBL114_rn	exon	104209935	104210083	66.3896977139306	+	.	gene_id "ENSRNOG00000027498"; transcript_id "ENSRNOG00000027498_tx_2"; exon_id "10_104209935_104210083_+"; exonnum "4"; txlen "3979";
10	ENSEMBL114_rn	exon	104209935	104210083	13.8783449047082	+	.	gene_id "ENSRNOG00000027498"; transcript_id "ENSRNOG00000027498_tx_4"; exon_id "10_104209935_104210083_+"; exonnum "4"; txlen "4077";
10	ensembl	exon	104210486	104210643	0	+	.	gene_id "ENSRNOG00000027498"; gene_version "8"; transcript_id "ENSRNOT00000038088"; transcript_version "7"; exon_number "5"; gene_name "Engase"; gene_source "ensembl"; gene_biotype "protein_coding"; transcript_name "Engase-201"; transcript_source "ensembl"; transcript_biotype "protein_coding"; exon_id "ENSRNOE00000267615"; exon_version "1"; tag "Ensembl_canonical";
10	ensembl	CDS	104210486	104210643	0	+	2	gene_id "ENSRNOG00000027498"; gene_version "8"; transcript_id "ENSRNOT00000038088"; transcript_version "7"; exon_number "5"; gene_name "Engase"; gene_source "ensembl"; gene_biotype "protein_coding"; transcript_name "Engase-201"; transcript_source "ensembl"; transcript_biotype "protein_coding"; protein_id "ENSRNOP00000038006"; protein_version "6"; tag "Ensembl_canonical";
10	ENSEMBL114_rn	exon	104210486	104210643	124.598656240235	+	.	gene_id "ENSRNOG00000027498"; transcript_id "ENSRNOG00000027498_tx_1"; exon_id "10_104210486_104210643_+"; exonnum "5"; txlen "3976";
10	ENSEMBL114_rn	exon	104210486	104210643	66.3896977139306	+	.	gene_id "ENSRNOG00000027498"; transcript_id "ENSRNOG00000027498_tx_2"; exon_id "10_104210486_104210643_+"; exonnum "5"; txlen "3979";
10	ENSEMBL114_rn	exon	104210486	104210643	13.8783449047082	+	.	gene_id "ENSRNOG00000027498"; transcript_id "ENSRNOG00000027498_tx_4"; exon_id "10_104210486_104210643_+"; exonnum "5"; txlen "4077";
10	ensembl	exon	104211087	104211235	0	+	.	gene_id "ENSRNOG00000027498"; gene_version "8"; transcript_id "ENSRNOT00000038088"; transcript_version "7"; exon_number "6"; gene_name "Engase"; gene_source "ensembl"; gene_biotype "protein_coding"; transcript_name "Engase-201"; transcript_source "ensembl"; transcript_biotype "protein_coding"; exon_id "ENSRNOE00000267602"; exon_version "1"; tag "Ensembl_canonical";
10	ensembl	CDS	104211087	104211235	0	+	0	gene_id "ENSRNOG00000027498"; gene_version "8"; transcript_id "ENSRNOT00000038088"; transcript_version "7"; exon_number "6"; gene_name "Engase"; gene_source "ensembl"; gene_biotype "protein_coding"; transcript_name "Engase-201"; transcript_source "ensembl"; transcript_biotype "protein_coding"; protein_id "ENSRNOP00000038006"; protein_version "6"; tag "Ensembl_canonical";
10	ENSEMBL114_rn	exon	104211087	104211235	124.598656240235	+	.	gene_id "ENSRNOG00000027498"; transcript_id "ENSRNOG00000027498_tx_1"; exon_id "10_104211087_104211235_+"; exonnum "6"; txlen "3976";
10	ENSEMBL114_rn	exon	104211087	104211235	66.3896977139306	+	.	gene_id "ENSRNOG00000027498"; transcript_id "ENSRNOG00000027498_tx_2"; exon_id "10_104211087_104211235_+"; exonnum "6"; txlen "3979";
10	ENSEMBL114_rn	exon	104211087	104211235	13.8783449047082	+	.	gene_id "ENSRNOG00000027498"; transcript_id "ENSRNOG00000027498_tx_4"; exon_id "10_104211087_104211235_+"; exonnum "6"; txlen "4077";
10	ensembl	exon	104211442	104211607	0	+	.	gene_id "ENSRNOG00000027498"; gene_version "8"; transcript_id "ENSRNOT00000038088"; transcript_version "7"; exon_number "7"; gene_name "Engase"; gene_source "ensembl"; gene_biotype "protein_coding"; transcript_name "Engase-201"; transcript_source "ensembl"; transcript_biotype "protein_coding"; exon_id "ENSRNOE00000267588"; exon_version "1"; tag "Ensembl_canonical";
10	ensembl	CDS	104211442	104211607	0	+	1	gene_id "ENSRNOG00000027498"; gene_version "8"; transcript_id "ENSRNOT00000038088"; transcript_version "7"; exon_number "7"; gene_name "Engase"; gene_source "ensembl"; gene_biotype "protein_coding"; transcript_name "Engase-201"; transcript_source "ensembl"; transcript_biotype "protein_coding"; protein_id "ENSRNOP00000038006"; protein_version "6"; tag "Ensembl_canonical";
10	ENSEMBL114_rn	exon	104211442	104211607	124.598656240235	+	.	gene_id "ENSRNOG00000027498"; transcript_id "ENSRNOG00000027498_tx_1"; exon_id "10_104211442_104211607_+"; exonnum "7"; txlen "3976";
10	ENSEMBL114_rn	exon	104211442	104211607	66.3896977139306	+	.	gene_id "ENSRNOG00000027498"; transcript_id "ENSRNOG00000027498_tx_2"; exon_id "10_104211442_104211607_+"; exonnum "7"; txlen "3979";
10	ENSEMBL114_rn	exon	104211442	104211607	13.8783449047082	+	.	gene_id "ENSRNOG00000027498"; transcript_id "ENSRNOG00000027498_tx_4"; exon_id "10_104211442_104211607_+"; exonnum "7"; txlen "4077";
10	ensembl	exon	104213678	104213781	0	+	.	gene_id "ENSRNOG00000027498"; gene_version "8"; transcript_id "ENSRNOT00000038088"; transcript_version "7"; exon_number "8"; gene_name "Engase"; gene_source "ensembl"; gene_biotype "protein_coding"; transcript_name "Engase-201"; transcript_source "ensembl"; transcript_biotype "protein_coding"; exon_id "ENSRNOE00000267573"; exon_version "1"; tag "Ensembl_canonical";
10	ensembl	CDS	104213678	104213781	0	+	0	gene_id "ENSRNOG00000027498"; gene_version "8"; transcript_id "ENSRNOT00000038088"; transcript_version "7"; exon_number "8"; gene_name "Engase"; gene_source "ensembl"; gene_biotype "protein_coding"; transcript_name "Engase-201"; transcript_source "ensembl"; transcript_biotype "protein_coding"; protein_id "ENSRNOP00000038006"; protein_version "6"; tag "Ensembl_canonical";
10	ENSEMBL114_rn	exon	104213678	104213781	124.598656240235	+	.	gene_id "ENSRNOG00000027498"; transcript_id "ENSRNOG00000027498_tx_1"; exon_id "10_104213678_104213781_+"; exonnum "8"; txlen "3976";
10	ENSEMBL114_rn	exon	104213678	104213781	66.3896977139306	+	.	gene_id "ENSRNOG00000027498"; transcript_id "ENSRNOG00000027498_tx_2"; exon_id "10_104213678_104213781_+"; exonnum "8"; txlen "3979";
10	ENSEMBL114_rn	exon	104213678	104213781	13.8783449047082	+	.	gene_id "ENSRNOG00000027498"; transcript_id "ENSRNOG00000027498_tx_4"; exon_id "10_104213678_104213781_+"; exonnum "8"; txlen "4077";
10	ensembl	exon	104214087	104214195	0	+	.	gene_id "ENSRNOG00000027498"; gene_version "8"; transcript_id "ENSRNOT00000038088"; transcript_version "7"; exon_number "9"; gene_name "Engase"; gene_source "ensembl"; gene_biotype "protein_coding"; transcript_name "Engase-201"; transcript_source "ensembl"; transcript_biotype "protein_coding"; exon_id "ENSRNOE00000267559"; exon_version "1"; tag "Ensembl_canonical";
10	ensembl	CDS	104214087	104214195	0	+	1	gene_id "ENSRNOG00000027498"; gene_version "8"; transcript_id "ENSRNOT00000038088"; transcript_version "7"; exon_number "9"; gene_name "Engase"; gene_source "ensembl"; gene_biotype "protein_coding"; transcript_name "Engase-201"; transcript_source "ensembl"; transcript_biotype "protein_coding"; protein_id "ENSRNOP00000038006"; protein_version "6"; tag "Ensembl_canonical";
10	ENSEMBL114_rn	exon	104214087	104214195	124.598656240235	+	.	gene_id "ENSRNOG00000027498"; transcript_id "ENSRNOG00000027498_tx_1"; exon_id "10_104214087_104214195_+"; exonnum "9"; txlen "3976";
10	ENSEMBL114_rn	exon	104214087	104214195	66.3896977139306	+	.	gene_id "ENSRNOG00000027498"; transcript_id "ENSRNOG00000027498_tx_2"; exon_id "10_104214087_104214195_+"; exonnum "9"; txlen "3979";
10	ENSEMBL114_rn	exon	104214087	104214195	13.8783449047082	+	.	gene_id "ENSRNOG00000027498"; transcript_id "ENSRNOG00000027498_tx_4"; exon_id "10_104214087_104214195_+"; exonnum "9"; txlen "4077";
10	ensembl	exon	104214334	104214524	0	+	.	gene_id "ENSRNOG00000027498"; gene_version "8"; transcript_id "ENSRNOT00000038088"; transcript_version "7"; exon_number "10"; gene_name "Engase"; gene_source "ensembl"; gene_biotype "protein_coding"; transcript_name "Engase-201"; transcript_source "ensembl"; transcript_biotype "protein_coding"; exon_id "ENSRNOE00000267544"; exon_version "1"; tag "Ensembl_canonical";
10	ensembl	CDS	104214334	104214524	0	+	0	gene_id "ENSRNOG00000027498"; gene_version "8"; transcript_id "ENSRNOT00000038088"; transcript_version "7"; exon_number "10"; gene_name "Engase"; gene_source "ensembl"; gene_biotype "protein_coding"; transcript_name "Engase-201"; transcript_source "ensembl"; transcript_biotype "protein_coding"; protein_id "ENSRNOP00000038006"; protein_version "6"; tag "Ensembl_canonical";
10	ENSEMBL114_rn	exon	104214334	104214524	124.598656240235	+	.	gene_id "ENSRNOG00000027498"; transcript_id "ENSRNOG00000027498_tx_1"; exon_id "10_104214334_104214524_+"; exonnum "10"; txlen "3976";
10	ENSEMBL114_rn	exon	104214334	104214524	66.3896977139306	+	.	gene_id "ENSRNOG00000027498"; transcript_id "ENSRNOG00000027498_tx_2"; exon_id "10_104214334_104214524_+"; exonnum "10"; txlen "3979";
10	ENSEMBL114_rn	exon	104214334	104214524	13.8783449047082	+	.	gene_id "ENSRNOG00000027498"; transcript_id "ENSRNOG00000027498_tx_4"; exon_id "10_104214334_104214524_+"; exonnum "10"; txlen "4077";
10	ensembl	exon	104214862	104215010	0	+	.	gene_id "ENSRNOG00000027498"; gene_version "8"; transcript_id "ENSRNOT00000038088"; transcript_version "7"; exon_number "11"; gene_name "Engase"; gene_source "ensembl"; gene_biotype "protein_coding"; transcript_name "Engase-201"; transcript_source "ensembl"; transcript_biotype "protein_coding"; exon_id "ENSRNOE00000267513"; exon_version "1"; tag "Ensembl_canonical";
10	ensembl	CDS	104214862	104215010	0	+	1	gene_id "ENSRNOG00000027498"; gene_version "8"; transcript_id "ENSRNOT00000038088"; transcript_version "7"; exon_number "11"; gene_name "Engase"; gene_source "ensembl"; gene_biotype "protein_coding"; transcript_name "Engase-201"; transcript_source "ensembl"; transcript_biotype "protein_coding"; protein_id "ENSRNOP00000038006"; protein_version "6"; tag "Ensembl_canonical";
10	ENSEMBL114_rn	exon	104214862	104215010	124.598656240235	+	.	gene_id "ENSRNOG00000027498"; transcript_id "ENSRNOG00000027498_tx_1"; exon_id "10_104214862_104215010_+"; exonnum "11"; txlen "3976";
10	ENSEMBL114_rn	exon	104214862	104215010	66.3896977139306	+	.	gene_id "ENSRNOG00000027498"; transcript_id "ENSRNOG00000027498_tx_2"; exon_id "10_104214862_104215010_+"; exonnum "11"; txlen "3979";
10	ENSEMBL114_rn	exon	104214862	104215010	13.8783449047082	+	.	gene_id "ENSRNOG00000027498"; transcript_id "ENSRNOG00000027498_tx_4"; exon_id "10_104214862_104215010_+"; exonnum "11"; txlen "4077";
10	sraer114_mid	exon	104215689	104215797	66.3896977139306	+	.	gene_id "ENSRNOG00000027498"; transcript_id "ENSRNOG00000027498_tx_2"; exon_id "10_104215689_104215797_+"; exonnum "12"; txlen "3979";
10	sraer114_mid	exon	104215689	104215797	13.8783449047082	+	.	gene_id "ENSRNOG00000027498"; transcript_id "ENSRNOG00000027498_tx_4"; exon_id "10_104215689_104215797_+"; exonnum "12"; txlen "4077";
10	ensembl	exon	104215692	104215797	0	+	.	gene_id "ENSRNOG00000027498"; gene_version "8"; transcript_id "ENSRNOT00000038088"; transcript_version "7"; exon_number "12"; gene_name "Engase"; gene_source "ensembl"; gene_biotype "protein_coding"; transcript_name "Engase-201"; transcript_source "ensembl"; transcript_biotype "protein_coding"; exon_id "ENSRNOE00000267503"; exon_version "1"; tag "Ensembl_canonical";
10	ensembl	CDS	104215692	104215797	0	+	2	gene_id "ENSRNOG00000027498"; gene_version "8"; transcript_id "ENSRNOT00000038088"; transcript_version "7"; exon_number "12"; gene_name "Engase"; gene_source "ensembl"; gene_biotype "protein_coding"; transcript_name "Engase-201"; transcript_source "ensembl"; transcript_biotype "protein_coding"; protein_id "ENSRNOP00000038006"; protein_version "6"; tag "Ensembl_canonical";
10	ENSEMBL114_rn	exon	104215692	104215797	124.598656240235	+	.	gene_id "ENSRNOG00000027498"; transcript_id "ENSRNOG00000027498_tx_1"; exon_id "10_104215692_104215797_+"; exonnum "12"; txlen "3976";
10	ensembl	exon	104216073	104216187	0	+	.	gene_id "ENSRNOG00000027498"; gene_version "8"; transcript_id "ENSRNOT00000038088"; transcript_version "7"; exon_number "13"; gene_name "Engase"; gene_source "ensembl"; gene_biotype "protein_coding"; transcript_name "Engase-201"; transcript_source "ensembl"; transcript_biotype "protein_coding"; exon_id "ENSRNOE00000267498"; exon_version "1"; tag "Ensembl_canonical";
10	ensembl	CDS	104216073	104216187	0	+	1	gene_id "ENSRNOG00000027498"; gene_version "8"; transcript_id "ENSRNOT00000038088"; transcript_version "7"; exon_number "13"; gene_name "Engase"; gene_source "ensembl"; gene_biotype "protein_coding"; transcript_name "Engase-201"; transcript_source "ensembl"; transcript_biotype "protein_coding"; protein_id "ENSRNOP00000038006"; protein_version "6"; tag "Ensembl_canonical";
10	ENSEMBL114_rn	exon	104216073	104216187	124.598656240235	+	.	gene_id "ENSRNOG00000027498"; transcript_id "ENSRNOG00000027498_tx_1"; exon_id "10_104216073_104216187_+"; exonnum "13"; txlen "3976";
10	ENSEMBL114_rn	exon	104216073	104216187	66.3896977139306	+	.	gene_id "ENSRNOG00000027498"; transcript_id "ENSRNOG00000027498_tx_2"; exon_id "10_104216073_104216187_+"; exonnum "13"; txlen "3979";
10	ENSEMBL114_rn	exon	104216073	104216187	13.8783449047082	+	.	gene_id "ENSRNOG00000027498"; transcript_id "ENSRNOG00000027498_tx_4"; exon_id "10_104216073_104216187_+"; exonnum "13"; txlen "4077";
10	ensembl	CDS	104216368	104216781	0	+	0	gene_id "ENSRNOG00000027498"; gene_version "8"; transcript_id "ENSRNOT00000038088"; transcript_version "7"; exon_number "14"; gene_name "Engase"; gene_source "ensembl"; gene_biotype "protein_coding"; transcript_name "Engase-201"; transcript_source "ensembl"; transcript_biotype "protein_coding"; protein_id "ENSRNOP00000038006"; protein_version "6"; tag "Ensembl_canonical";
10	ensembl	exon	104216368	104218411	0	+	.	gene_id "ENSRNOG00000027498"; gene_version "8"; transcript_id "ENSRNOT00000038088"; transcript_version "7"; exon_number "14"; gene_name "Engase"; gene_source "ensembl"; gene_biotype "protein_coding"; transcript_name "Engase-201"; transcript_source "ensembl"; transcript_biotype "protein_coding"; exon_id "ENSRNOE00000267488"; exon_version "7"; tag "Ensembl_canonical";
10	ENSEMBL114_rn	exon	104216368	104218411	124.598656240235	+	.	gene_id "ENSRNOG00000027498"; transcript_id "ENSRNOG00000027498_tx_1"; exon_id "10_104216368_104218411_+"; exonnum "14"; txlen "3976";
10	ENSEMBL114_rn	exon	104216368	104218411	66.3896977139306	+	.	gene_id "ENSRNOG00000027498"; transcript_id "ENSRNOG00000027498_tx_2"; exon_id "10_104216368_104218411_+"; exonnum "14"; txlen "3979";
10	ENSEMBL114_rn	exon	104216368	104218411	13.8783449047082	+	.	gene_id "ENSRNOG00000027498"; transcript_id "ENSRNOG00000027498_tx_4"; exon_id "10_104216368_104218411_+"; exonnum "14"; txlen "4077";
10	ensembl	stop_codon	104216782	104216784	0	+	0	gene_id "ENSRNOG00000027498"; gene_version "8"; transcript_id "ENSRNOT00000038088"; transcript_version "7"; exon_number "14"; gene_name "Engase"; gene_source "ensembl"; gene_biotype "protein_coding"; transcript_name "Engase-201"; transcript_source "ensembl"; transcript_biotype "protein_coding"; tag "Ensembl_canonical";
10	ensembl	three_prime_utr	104216785	104218411	0	+	.	gene_id "ENSRNOG00000027498"; gene_version "8"; transcript_id "ENSRNOT00000038088"; transcript_version "7"; gene_name "Engase"; gene_source "ensembl"; gene_biotype "protein_coding"; transcript_name "Engase-201"; transcript_source "ensembl"; transcript_biotype "protein_coding"; tag "Ensembl_canonical";
10	sraer114_es	exon	104233065	104233361	0.230016971702039	+	.	gene_id "sraer114_gene_24943"; transcript_id "sraer114_gene_24943_tx_1"; exon_id "10_104233065_104233361_+"; exonnum "1"; txlen "999";
10	sraer114_es	exon	104233065	104233361	0.178231072341213	+	.	gene_id "sraer114_gene_24943"; transcript_id "sraer114_gene_24943_tx_2"; exon_id "10_104233065_104233361_+"; exonnum "1"; txlen "1783";
10	sraer114_es	exon	104233065	104233361	0.0758735910901928	+	.	gene_id "sraer114_gene_24943"; transcript_id "sraer114_gene_24943_tx_3"; exon_id "10_104233065_104233361_+"; exonnum "1"; txlen "610";
10	sraer114_es	exon	104233065	104233361	0.0732194230963301	+	.	gene_id "sraer114_gene_24943"; transcript_id "sraer114_gene_24943_tx_4"; exon_id "10_104233065_104233361_+"; exonnum "1"; txlen "859";
10	sraer114_es	exon	104233065	104233361	0.0648390837132629	+	.	gene_id "sraer114_gene_24943"; transcript_id "sraer114_gene_24943_tx_5"; exon_id "10_104233065_104233361_+"; exonnum "1"; txlen "900";
10	sraer114_mid	exon	104235555	104235694	0.230016971702039	+	.	gene_id "sraer114_gene_24943"; transcript_id "sraer114_gene_24943_tx_1"; exon_id "10_104235555_104235694_+"; exonnum "2"; txlen "999";
10	sraer114_mid	exon	104235555	104235694	0.178231072341213	+	.	gene_id "sraer114_gene_24943"; transcript_id "sraer114_gene_24943_tx_2"; exon_id "10_104235555_104235694_+"; exonnum "2"; txlen "1783";
10	sraer114_mid	exon	104235555	104235694	0.0758735910901928	+	.	gene_id "sraer114_gene_24943"; transcript_id "sraer114_gene_24943_tx_3"; exon_id "10_104235555_104235694_+"; exonnum "2"; txlen "610";
10	sraer114_mid	exon	104235555	104235694	0.0648390837132629	+	.	gene_id "sraer114_gene_24943"; transcript_id "sraer114_gene_24943_tx_5"; exon_id "10_104235555_104235694_+"; exonnum "2"; txlen "900";
10	sraer114_ss	exon	104246366	104247711	0.178231072341213	+	.	gene_id "sraer114_gene_24943"; transcript_id "sraer114_gene_24943_tx_2"; exon_id "10_104246366_104247711_+"; exonnum "3"; txlen "1783";
10	sraer114_mid	exon	104255065	104255163	0.230016971702039	+	.	gene_id "sraer114_gene_24943"; transcript_id "sraer114_gene_24943_tx_1"; exon_id "10_104255065_104255163_+"; exonnum "3"; txlen "999";
10	sraer114_mid	exon	104255065	104255163	0.0732194230963301	+	.	gene_id "sraer114_gene_24943"; transcript_id "sraer114_gene_24943_tx_4"; exon_id "10_104255065_104255163_+"; exonnum "2"; txlen "859";
10	sraer114_mid	exon	104256900	104257189	0.230016971702039	+	.	gene_id "sraer114_gene_24943"; transcript_id "sraer114_gene_24943_tx_1"; exon_id "10_104256900_104257189_+"; exonnum "4"; txlen "999";
10	sraer114_mid	exon	104256900	104257189	0.0732194230963301	+	.	gene_id "sraer114_gene_24943"; transcript_id "sraer114_gene_24943_tx_4"; exon_id "10_104256900_104257189_+"; exonnum "3"; txlen "859";
10	sraer114_mid	exon	104256900	104257189	0.0648390837132629	+	.	gene_id "sraer114_gene_24943"; transcript_id "sraer114_gene_24943_tx_5"; exon_id "10_104256900_104257189_+"; exonnum "3"; txlen "900";
10	sraer114_ss	exon	104263981	104264153	0.230016971702039	+	.	gene_id "sraer114_gene_24943"; transcript_id "sraer114_gene_24943_tx_1"; exon_id "10_104263981_104264153_+"; exonnum "5"; txlen "999";
10	sraer114_ss	exon	104263981	104264153	0.0758735910901928	+	.	gene_id "sraer114_gene_24943"; transcript_id "sraer114_gene_24943_tx_3"; exon_id "10_104263981_104264153_+"; exonnum "3"; txlen "610";
10	sraer114_ss	exon	104263981	104264153	0.0732194230963301	+	.	gene_id "sraer114_gene_24943"; transcript_id "sraer114_gene_24943_tx_4"; exon_id "10_104263981_104264153_+"; exonnum "4"; txlen "859";
10	sraer114_ss	exon	104263981	104264153	0.0648390837132629	+	.	gene_id "sraer114_gene_24943"; transcript_id "sraer114_gene_24943_tx_5"; exon_id "10_104263981_104264153_+"; exonnum "4"; txlen "900";
10	sraer114_es	exon	104301397	104301568	0.0852860606594485	+	.	gene_id "sraer114_gene_13373"; transcript_id "sraer114_gene_13373_tx_1"; exon_id "10_104301397_104301568_+"; exonnum "1"; txlen "806";
10	sraer114_mid	exon	104302262	104302395	0.0852860606594485	+	.	gene_id "sraer114_gene_13373"; transcript_id "sraer114_gene_13373_tx_1"; exon_id "10_104302262_104302395_+"; exonnum "2"; txlen "806";
10	sraer114_mid	exon	104302664	104302932	0.0852860606594485	+	.	gene_id "sraer114_gene_13373"; transcript_id "sraer114_gene_13373_tx_1"; exon_id "10_104302664_104302932_+"; exonnum "3"; txlen "806";
10	sraer114_mid	exon	104303080	104303191	0.0852860606594485	+	.	gene_id "sraer114_gene_13373"; transcript_id "sraer114_gene_13373_tx_1"; exon_id "10_104303080_104303191_+"; exonnum "4"; txlen "806";
10	sraer114_ss	exon	104303330	104303448	0.0852860606594485	+	.	gene_id "sraer114_gene_13373"; transcript_id "sraer114_gene_13373_tx_1"; exon_id "10_104303330_104303448_+"; exonnum "5"; txlen "806";
10	sraer114_es	exon	104323975	104324043	0.00821467984006015	+	.	gene_id "sraer114_gene_13375"; transcript_id "sraer114_gene_13375_tx_1"; exon_id "10_104323975_104324043_+"; exonnum "1"; txlen "2039";
10	sraer114_mid	exon	104324170	104324280	0.00821467984006015	+	.	gene_id "sraer114_gene_13375"; transcript_id "sraer114_gene_13375_tx_1"; exon_id "10_104324170_104324280_+"; exonnum "2"; txlen "2039";
10	sraer114_mid	exon	104336464	104337117	0.00821467984006015	+	.	gene_id "sraer114_gene_13375"; transcript_id "sraer114_gene_13375_tx_1"; exon_id "10_104336464_104337117_+"; exonnum "3"; txlen "2039";
10	sraer114_ss	exon	104337972	104339176	0.00821467984006015	+	.	gene_id "sraer114_gene_13375"; transcript_id "sraer114_gene_13375_tx_1"; exon_id "10_104337972_104339176_+"; exonnum "4"; txlen "2039";
10	sraer114_mid	exon	104390444	104390585	0.00692702049982562	+	.	gene_id "sraer114_gene_22267"; transcript_id "sraer114_gene_22267_tx_2"; exon_id "10_104390444_104390585_+"; exonnum "1"; txlen "840";
10	sraer114_mid	exon	104398926	104399110	0.00692702049982562	+	.	gene_id "sraer114_gene_22267"; transcript_id "sraer114_gene_22267_tx_2"; exon_id "10_104398926_104399110_+"; exonnum "2"; txlen "840";
10	sraer114_ss	exon	104407619	104408131	0.00692702049982562	+	.	gene_id "sraer114_gene_22267"; transcript_id "sraer114_gene_22267_tx_2"; exon_id "10_104407619_104408131_+"; exonnum "3"; txlen "840";
10	sraer114_es	exon	104423567	104424022	0.0296806861335041	+	.	gene_id "sraer114_gene_26509"; transcript_id "sraer114_gene_26509_tx_1"; exon_id "10_104423567_104424022_+"; exonnum "1"; txlen "659";
10	sraer114_ss	exon	104424186	104424388	0.0296806861335041	+	.	gene_id "sraer114_gene_26509"; transcript_id "sraer114_gene_26509_tx_1"; exon_id "10_104424186_104424388_+"; exonnum "2"; txlen "659";
10	sraer114_es	exon	104440348	104440676	9.347762843708	+	.	gene_id "sraer114_gene_13376"; transcript_id "sraer114_gene_13376_tx_1"; exon_id "10_104440348_104440676_+"; exonnum "1"; txlen "721";
10	sraer114_es	exon	104440348	104440676	0.241015132536911	+	.	gene_id "sraer114_gene_13376"; transcript_id "sraer114_gene_13376_tx_3"; exon_id "10_104440348_104440676_+"; exonnum "1"; txlen "1018";
10	sraer114_es	exon	104440348	104440676	0.101596701241672	+	.	gene_id "sraer114_gene_13376"; transcript_id "sraer114_gene_13376_tx_4"; exon_id "10_104440348_104440676_+"; exonnum "1"; txlen "981";
10	sraer114_mid	exon	104440772	104441031	0.101596701241672	+	.	gene_id "sraer114_gene_13376"; transcript_id "sraer114_gene_13376_tx_4"; exon_id "10_104440772_104441031_+"; exonnum "2"; txlen "981";
10	sraer114_mid	exon	104440772	104441068	0.241015132536911	+	.	gene_id "sraer114_gene_13376"; transcript_id "sraer114_gene_13376_tx_3"; exon_id "10_104440772_104441068_+"; exonnum "2"; txlen "1018";
10	sraer114_es	exon	104441518	104441738	0.390193927907542	+	.	gene_id "sraer114_gene_13376"; transcript_id "sraer114_gene_13376_tx_2"; exon_id "10_104441518_104441738_+"; exonnum "1"; txlen "613";
10	sraer114_ss	exon	104442553	104442944	9.347762843708	+	.	gene_id "sraer114_gene_13376"; transcript_id "sraer114_gene_13376_tx_1"; exon_id "10_104442553_104442944_+"; exonnum "2"; txlen "721";
10	sraer114_ss	exon	104442553	104442944	0.390193927907542	+	.	gene_id "sraer114_gene_13376"; transcript_id "sraer114_gene_13376_tx_2"; exon_id "10_104442553_104442944_+"; exonnum "2"; txlen "613";
10	sraer114_ss	exon	104442553	104442944	0.241015132536911	+	.	gene_id "sraer114_gene_13376"; transcript_id "sraer114_gene_13376_tx_3"; exon_id "10_104442553_104442944_+"; exonnum "3"; txlen "1018";
10	sraer114_ss	exon	104442553	104442944	0.101596701241672	+	.	gene_id "sraer114_gene_13376"; transcript_id "sraer114_gene_13376_tx_4"; exon_id "10_104442553_104442944_+"; exonnum "3"; txlen "981";
10	sraer114_es	exon	104532068	104532602	0.0722246862601031	+	.	gene_id "sraer114_gene_13377"; transcript_id "sraer114_gene_13377_tx_1"; exon_id "10_104532068_104532602_+"; exonnum "1"; txlen "1295";
10	sraer114_es	exon	104532068	104532602	0.0190765158630646	+	.	gene_id "sraer114_gene_13377"; transcript_id "sraer114_gene_13377_tx_2"; exon_id "10_104532068_104532602_+"; exonnum "1"; txlen "1371";
10	sraer114_es	exon	104532153	104532251	0.0109688108226169	+	.	gene_id "sraer114_gene_13377"; transcript_id "sraer114_gene_13377_tx_3"; exon_id "10_104532153_104532251_+"; exonnum "1"; txlen "1203";
10	sraer114_mid	exon	104532600	104532758	0.0109688108226169	+	.	gene_id "sraer114_gene_13377"; transcript_id "sraer114_gene_13377_tx_3"; exon_id "10_104532600_104532758_+"; exonnum "2"; txlen "1203";
10	sraer114_mid	exon	104532965	104533040	0.0190765158630646	+	.	gene_id "sraer114_gene_13377"; transcript_id "sraer114_gene_13377_tx_2"; exon_id "10_104532965_104533040_+"; exonnum "2"; txlen "1371";
10	sraer114_mid	exon	104532965	104533040	0.0109688108226169	+	.	gene_id "sraer114_gene_13377"; transcript_id "sraer114_gene_13377_tx_3"; exon_id "10_104532965_104533040_+"; exonnum "3"; txlen "1203";
10	sraer114_mid	exon	104533322	104533468	0.0722246862601031	+	.	gene_id "sraer114_gene_13377"; transcript_id "sraer114_gene_13377_tx_1"; exon_id "10_104533322_104533468_+"; exonnum "2"; txlen "1295";
10	sraer114_mid	exon	104533322	104533468	0.0190765158630646	+	.	gene_id "sraer114_gene_13377"; transcript_id "sraer114_gene_13377_tx_2"; exon_id "10_104533322_104533468_+"; exonnum "3"; txlen "1371";
10	sraer114_mid	exon	104533322	104533468	0.0109688108226169	+	.	gene_id "sraer114_gene_13377"; transcript_id "sraer114_gene_13377_tx_3"; exon_id "10_104533322_104533468_+"; exonnum "4"; txlen "1203";
10	sraer114_mid	exon	104534268	104534325	0.0722246862601031	+	.	gene_id "sraer114_gene_13377"; transcript_id "sraer114_gene_13377_tx_1"; exon_id "10_104534268_104534325_+"; exonnum "3"; txlen "1295";
10	sraer114_mid	exon	104534268	104534325	0.0190765158630646	+	.	gene_id "sraer114_gene_13377"; transcript_id "sraer114_gene_13377_tx_2"; exon_id "10_104534268_104534325_+"; exonnum "4"; txlen "1371";
10	sraer114_mid	exon	104534268	104534325	0.0109688108226169	+	.	gene_id "sraer114_gene_13377"; transcript_id "sraer114_gene_13377_tx_3"; exon_id "10_104534268_104534325_+"; exonnum "5"; txlen "1203";
10	sraer114_mid	exon	104534720	104534830	0.0722246862601031	+	.	gene_id "sraer114_gene_13377"; transcript_id "sraer114_gene_13377_tx_1"; exon_id "10_104534720_104534830_+"; exonnum "4"; txlen "1295";
10	sraer114_mid	exon	104534720	104534830	0.0190765158630646	+	.	gene_id "sraer114_gene_13377"; transcript_id "sraer114_gene_13377_tx_2"; exon_id "10_104534720_104534830_+"; exonnum "5"; txlen "1371";
10	sraer114_mid	exon	104534720	104534830	0.0109688108226169	+	.	gene_id "sraer114_gene_13377"; transcript_id "sraer114_gene_13377_tx_3"; exon_id "10_104534720_104534830_+"; exonnum "6"; txlen "1203";
10	sraer114_mid	exon	104535718	104536161	0.0722246862601031	+	.	gene_id "sraer114_gene_13377"; transcript_id "sraer114_gene_13377_tx_1"; exon_id "10_104535718_104536161_+"; exonnum "5"; txlen "1295";
10	sraer114_mid	exon	104535718	104536161	0.0190765158630646	+	.	gene_id "sraer114_gene_13377"; transcript_id "sraer114_gene_13377_tx_2"; exon_id "10_104535718_104536161_+"; exonnum "6"; txlen "1371";
10	sraer114_mid	exon	104535718	104536161	0.0109688108226169	+	.	gene_id "sraer114_gene_13377"; transcript_id "sraer114_gene_13377_tx_3"; exon_id "10_104535718_104536161_+"; exonnum "7"; txlen "1203";
10	sraer114_ss	exon	104536801	104536909	0.0109688108226169	+	.	gene_id "sraer114_gene_13377"; transcript_id "sraer114_gene_13377_tx_3"; exon_id "10_104536801_104536909_+"; exonnum "8"; txlen "1203";
10	ensembl	exon	104600094	104601473	0	+	.	gene_id "ENSRNOG00000080883"; gene_version "1"; transcript_id "ENSRNOT00000153530"; transcript_version "1"; exon_number "1"; gene_source "ensembl"; gene_biotype "lncRNA"; transcript_source "ensembl"; transcript_biotype "lncRNA"; exon_id "ENSRNOE00000744895"; exon_version "1";
10	ensembl	transcript	104600094	104605434	0	+	.	gene_id "ENSRNOG00000080883"; gene_version "1"; transcript_id "ENSRNOT00000153530"; transcript_version "1"; gene_source "ensembl"; gene_biotype "lncRNA"; transcript_source "ensembl"; transcript_biotype "lncRNA";
10	ensembl	gene	104600094	104619522	0	+	.	gene_id "ENSRNOG00000080883"; gene_version "1"; gene_source "ensembl"; gene_biotype "lncRNA";
10	ensembl	exon	104600363	104601473	0	+	.	gene_id "ENSRNOG00000080883"; gene_version "1"; transcript_id "ENSRNOT00000126268"; transcript_version "1"; exon_number "1"; gene_source "ensembl"; gene_biotype "lncRNA"; transcript_source "ensembl"; transcript_biotype "lncRNA"; exon_id "ENSRNOE00000754404"; exon_version "1";
10	ENSEMBL114_rn	exon	104600363	104601473	0.0577040798582543	+	.	gene_id "ENSRNOG00000080883"; transcript_id "ENSRNOG00000080883_tx_11"; exon_id "10_104600363_104601473_+"; exonnum "1"; txlen "13419";
10	ENSEMBL114_rn	exon	104600363	104601473	0.0577040798582543	+	.	gene_id "ENSRNOG00000080883"; transcript_id "ENSRNOG00000080883_tx_12"; exon_id "10_104600363_104601473_+"; exonnum "1"; txlen "13283";
10	ENSEMBL114_rn	exon	104600363	104601473	0.0577040798582543	+	.	gene_id "ENSRNOG00000080883"; transcript_id "ENSRNOG00000080883_tx_13"; exon_id "10_104600363_104601473_+"; exonnum "1"; txlen "13155";
10	ENSEMBL114_rn	exon	104600363	104601473	0.051349611495223	+	.	gene_id "ENSRNOG00000080883"; transcript_id "ENSRNOG00000080883_tx_14"; exon_id "10_104600363_104601473_+"; exonnum "1"; txlen "13595";
10	ENSEMBL114_rn	exon	104600363	104601473	0.051349611495223	+	.	gene_id "ENSRNOG00000080883"; transcript_id "ENSRNOG00000080883_tx_15"; exon_id "10_104600363_104601473_+"; exonnum "1"; txlen "13459";
10	ENSEMBL114_rn	exon	104600363	104601473	0.268529120532263	+	.	gene_id "ENSRNOG00000080883"; transcript_id "ENSRNOG00000080883_tx_3"; exon_id "10_104600363_104601473_+"; exonnum "1"; txlen "2723";
10	ENSEMBL114_rn	exon	104600363	104601473	0.149459864783175	+	.	gene_id "ENSRNOG00000080883"; transcript_id "ENSRNOG00000080883_tx_4"; exon_id "10_104600363_104601473_+"; exonnum "1"; txlen "2587";
10	ENSEMBL114_rn	exon	104600363	104601473	0.0916468448191638	+	.	gene_id "ENSRNOG00000080883"; transcript_id "ENSRNOG00000080883_tx_6"; exon_id "10_104600363_104601473_+"; exonnum "1"; txlen "2459";
10	ENSEMBL114_rn	exon	104600363	104601473	0.0809613034951261	+	.	gene_id "ENSRNOG00000080883"; transcript_id "ENSRNOG00000080883_tx_7"; exon_id "10_104600363_104601473_+"; exonnum "1"; txlen "2899";
10	ENSEMBL114_rn	exon	104600363	104601473	0.0809613034951261	+	.	gene_id "ENSRNOG00000080883"; transcript_id "ENSRNOG00000080883_tx_8"; exon_id "10_104600363_104601473_+"; exonnum "1"; txlen "2763";
10	ENSEMBL114_rn	exon	104600363	104601473	0.0784936624951341	+	.	gene_id "ENSRNOG00000080883"; transcript_id "ENSRNOG00000080883_tx_9"; exon_id "10_104600363_104601473_+"; exonnum "1"; txlen "2635";
10	ensembl	transcript	104600363	104603932	0	+	.	gene_id "ENSRNOG00000080883"; gene_version "1"; transcript_id "ENSRNOT00000126268"; transcript_version "1"; gene_source "ensembl"; gene_biotype "lncRNA"; transcript_source "ensembl"; transcript_biotype "lncRNA";
10	ensembl	exon	104602641	104602776	0	+	.	gene_id "ENSRNOG00000080883"; gene_version "1"; transcript_id "ENSRNOT00000126268"; transcript_version "1"; exon_number "2"; gene_source "ensembl"; gene_biotype "lncRNA"; transcript_source "ensembl"; transcript_biotype "lncRNA"; exon_id "ENSRNOE00000705315"; exon_version "1";
10	ENSEMBL114_rn	exon	104602641	104602776	0.0577040798582543	+	.	gene_id "ENSRNOG00000080883"; transcript_id "ENSRNOG00000080883_tx_11"; exon_id "10_104602641_104602776_+"; exonnum "2"; txlen "13419";
10	ENSEMBL114_rn	exon	104602641	104602776	0.051349611495223	+	.	gene_id "ENSRNOG00000080883"; transcript_id "ENSRNOG00000080883_tx_14"; exon_id "10_104602641_104602776_+"; exonnum "2"; txlen "13595";
10	ENSEMBL114_rn	exon	104602641	104602776	0.268529120532263	+	.	gene_id "ENSRNOG00000080883"; transcript_id "ENSRNOG00000080883_tx_3"; exon_id "10_104602641_104602776_+"; exonnum "2"; txlen "2723";
10	ENSEMBL114_rn	exon	104602641	104602776	0.0809613034951261	+	.	gene_id "ENSRNOG00000080883"; transcript_id "ENSRNOG00000080883_tx_7"; exon_id "10_104602641_104602776_+"; exonnum "2"; txlen "2899";
10	ensembl	exon	104602641	104603173	0	+	.	gene_id "ENSRNOG00000080883"; gene_version "1"; transcript_id "ENSRNOT00000153530"; transcript_version "1"; exon_number "2"; gene_source "ensembl"; gene_biotype "lncRNA"; transcript_source "ensembl"; transcript_biotype "lncRNA"; exon_id "ENSRNOE00000743492"; exon_version "1";
10	sraer114_mid	exon	104603046	104603173	0.0577040798582543	+	.	gene_id "ENSRNOG00000080883"; transcript_id "ENSRNOG00000080883_tx_11"; exon_id "10_104603046_104603173_+"; exonnum "3"; txlen "13419";
10	sraer114_mid	exon	104603046	104603173	0.0577040798582543	+	.	gene_id "ENSRNOG00000080883"; transcript_id "ENSRNOG00000080883_tx_12"; exon_id "10_104603046_104603173_+"; exonnum "2"; txlen "13283";
10	sraer114_mid	exon	104603046	104603173	0.051349611495223	+	.	gene_id "ENSRNOG00000080883"; transcript_id "ENSRNOG00000080883_tx_14"; exon_id "10_104603046_104603173_+"; exonnum "3"; txlen "13595";
10	sraer114_mid	exon	104603046	104603173	0.051349611495223	+	.	gene_id "ENSRNOG00000080883"; transcript_id "ENSRNOG00000080883_tx_15"; exon_id "10_104603046_104603173_+"; exonnum "2"; txlen "13459";
10	sraer114_mid	exon	104603046	104603173	0.268529120532263	+	.	gene_id "ENSRNOG00000080883"; transcript_id "ENSRNOG00000080883_tx_3"; exon_id "10_104603046_104603173_+"; exonnum "3"; txlen "2723";
10	sraer114_mid	exon	104603046	104603173	0.149459864783175	+	.	gene_id "ENSRNOG00000080883"; transcript_id "ENSRNOG00000080883_tx_4"; exon_id "10_104603046_104603173_+"; exonnum "2"; txlen "2587";
10	sraer114_mid	exon	104603046	104603173	0.0809613034951261	+	.	gene_id "ENSRNOG00000080883"; transcript_id "ENSRNOG00000080883_tx_7"; exon_id "10_104603046_104603173_+"; exonnum "3"; txlen "2899";
10	sraer114_mid	exon	104603046	104603173	0.0809613034951261	+	.	gene_id "ENSRNOG00000080883"; transcript_id "ENSRNOG00000080883_tx_8"; exon_id "10_104603046_104603173_+"; exonnum "2"; txlen "2763";
10	ensembl	exon	104603046	104603932	0	+	.	gene_id "ENSRNOG00000080883"; gene_version "1"; transcript_id "ENSRNOT00000126268"; transcript_version "1"; exon_number "3"; gene_source "ensembl"; gene_biotype "lncRNA"; transcript_source "ensembl"; transcript_biotype "lncRNA"; exon_id "ENSRNOE00000691626"; exon_version "1";
10	ensembl	exon	104604985	104605074	0	+	.	gene_id "ENSRNOG00000080883"; gene_version "1"; transcript_id "ENSRNOT00000150596"; transcript_version "1"; exon_number "1"; gene_source "ensembl"; gene_biotype "lncRNA"; transcript_source "ensembl"; transcript_biotype "lncRNA"; exon_id "ENSRNOE00000735118"; exon_version "1"; tag "Ensembl_canonical";
10	ensembl	transcript	104604985	104619522	0	+	.	gene_id "ENSRNOG00000080883"; gene_version "1"; transcript_id "ENSRNOT00000150596"; transcript_version "1"; gene_source "ensembl"; gene_biotype "lncRNA"; transcript_source "ensembl"; transcript_biotype "lncRNA"; tag "Ensembl_canonical";
10	ensembl	exon	104605189	104605434	0	+	.	gene_id "ENSRNOG00000080883"; gene_version "1"; transcript_id "ENSRNOT00000153530"; transcript_version "1"; exon_number "3"; gene_source "ensembl"; gene_biotype "lncRNA"; transcript_source "ensembl"; transcript_biotype "lncRNA"; exon_id "ENSRNOE00000693837"; exon_version "1";
10	ensembl	exon	104605189	104605808	0	+	.	gene_id "ENSRNOG00000080883"; gene_version "1"; transcript_id "ENSRNOT00000150596"; transcript_version "1"; exon_number "2"; gene_source "ensembl"; gene_biotype "lncRNA"; transcript_source "ensembl"; transcript_biotype "lncRNA"; exon_id "ENSRNOE00000795607"; exon_version "1"; tag "Ensembl_canonical";
10	ENSEMBL114_rn	exon	104605189	104605808	0.0577040798582543	+	.	gene_id "ENSRNOG00000080883"; transcript_id "ENSRNOG00000080883_tx_11"; exon_id "10_104605189_104605808_+"; exonnum "4"; txlen "13419";
10	ENSEMBL114_rn	exon	104605189	104605808	0.0577040798582543	+	.	gene_id "ENSRNOG00000080883"; transcript_id "ENSRNOG00000080883_tx_12"; exon_id "10_104605189_104605808_+"; exonnum "3"; txlen "13283";
10	ENSEMBL114_rn	exon	104605189	104605808	0.0577040798582543	+	.	gene_id "ENSRNOG00000080883"; transcript_id "ENSRNOG00000080883_tx_13"; exon_id "10_104605189_104605808_+"; exonnum "2"; txlen "13155";
10	ENSEMBL114_rn	exon	104605189	104605808	0.051349611495223	+	.	gene_id "ENSRNOG00000080883"; transcript_id "ENSRNOG00000080883_tx_14"; exon_id "10_104605189_104605808_+"; exonnum "4"; txlen "13595";
10	ENSEMBL114_rn	exon	104605189	104605808	0.051349611495223	+	.	gene_id "ENSRNOG00000080883"; transcript_id "ENSRNOG00000080883_tx_15"; exon_id "10_104605189_104605808_+"; exonnum "3"; txlen "13459";
10	ENSEMBL114_rn	exon	104605189	104605808	0.268529120532263	+	.	gene_id "ENSRNOG00000080883"; transcript_id "ENSRNOG00000080883_tx_3"; exon_id "10_104605189_104605808_+"; exonnum "4"; txlen "2723";
10	ENSEMBL114_rn	exon	104605189	104605808	0.149459864783175	+	.	gene_id "ENSRNOG00000080883"; transcript_id "ENSRNOG00000080883_tx_4"; exon_id "10_104605189_104605808_+"; exonnum "3"; txlen "2587";
10	ENSEMBL114_rn	exon	104605189	104605808	0.0916468448191638	+	.	gene_id "ENSRNOG00000080883"; transcript_id "ENSRNOG00000080883_tx_6"; exon_id "10_104605189_104605808_+"; exonnum "2"; txlen "2459";
10	ENSEMBL114_rn	exon	104605189	104605808	0.0809613034951261	+	.	gene_id "ENSRNOG00000080883"; transcript_id "ENSRNOG00000080883_tx_7"; exon_id "10_104605189_104605808_+"; exonnum "4"; txlen "2899";
10	ENSEMBL114_rn	exon	104605189	104605808	0.0809613034951261	+	.	gene_id "ENSRNOG00000080883"; transcript_id "ENSRNOG00000080883_tx_8"; exon_id "10_104605189_104605808_+"; exonnum "3"; txlen "2763";
10	ENSEMBL114_rn	exon	104605189	104605808	0.0784936624951341	+	.	gene_id "ENSRNOG00000080883"; transcript_id "ENSRNOG00000080883_tx_9"; exon_id "10_104605189_104605808_+"; exonnum "2"; txlen "2635";
10	ensembl	exon	104605995	104606503	0	+	.	gene_id "ENSRNOG00000080883"; gene_version "1"; transcript_id "ENSRNOT00000172115"; transcript_version "1"; exon_number "1"; gene_source "ensembl"; gene_biotype "lncRNA"; transcript_source "ensembl"; transcript_biotype "lncRNA"; exon_id "ENSRNOE00000683294"; exon_version "1";
10	ensembl	transcript	104605995	104617782	0	+	.	gene_id "ENSRNOG00000080883"; gene_version "1"; transcript_id "ENSRNOT00000172115"; transcript_version "1"; gene_source "ensembl"; gene_biotype "lncRNA"; transcript_source "ensembl"; transcript_biotype "lncRNA";
10	sraer114_mid	exon	104606084	104606503	0.051349611495223	+	.	gene_id "ENSRNOG00000080883"; transcript_id "ENSRNOG00000080883_tx_14"; exon_id "10_104606084_104606503_+"; exonnum "5"; txlen "13595";
10	sraer114_mid	exon	104606084	104606503	0.051349611495223	+	.	gene_id "ENSRNOG00000080883"; transcript_id "ENSRNOG00000080883_tx_15"; exon_id "10_104606084_104606503_+"; exonnum "4"; txlen "13459";
10	sraer114_mid	exon	104606084	104606503	0.0809613034951261	+	.	gene_id "ENSRNOG00000080883"; transcript_id "ENSRNOG00000080883_tx_7"; exon_id "10_104606084_104606503_+"; exonnum "5"; txlen "2899";
10	sraer114_mid	exon	104606084	104606503	0.0809613034951261	+	.	gene_id "ENSRNOG00000080883"; transcript_id "ENSRNOG00000080883_tx_8"; exon_id "10_104606084_104606503_+"; exonnum "4"; txlen "2763";
10	sraer114_mid	exon	104606084	104606503	0.0784936624951341	+	.	gene_id "ENSRNOG00000080883"; transcript_id "ENSRNOG00000080883_tx_9"; exon_id "10_104606084_104606503_+"; exonnum "3"; txlen "2635";
10	ensembl	exon	104606084	104618411	0	+	.	gene_id "ENSRNOG00000080883"; gene_version "1"; transcript_id "ENSRNOT00000150596"; transcript_version "1"; exon_number "3"; gene_source "ensembl"; gene_biotype "lncRNA"; transcript_source "ensembl"; transcript_biotype "lncRNA"; exon_id "ENSRNOE00000689915"; exon_version "1"; tag "Ensembl_canonical";
10	sraer114_mid	exon	104606260	104606503	0.0577040798582543	+	.	gene_id "ENSRNOG00000080883"; transcript_id "ENSRNOG00000080883_tx_11"; exon_id "10_104606260_104606503_+"; exonnum "5"; txlen "13419";
10	sraer114_mid	exon	104606260	104606503	0.0577040798582543	+	.	gene_id "ENSRNOG00000080883"; transcript_id "ENSRNOG00000080883_tx_12"; exon_id "10_104606260_104606503_+"; exonnum "4"; txlen "13283";
10	sraer114_mid	exon	104606260	104606503	0.0577040798582543	+	.	gene_id "ENSRNOG00000080883"; transcript_id "ENSRNOG00000080883_tx_13"; exon_id "10_104606260_104606503_+"; exonnum "3"; txlen "13155";
10	sraer114_mid	exon	104606260	104606503	0.268529120532263	+	.	gene_id "ENSRNOG00000080883"; transcript_id "ENSRNOG00000080883_tx_3"; exon_id "10_104606260_104606503_+"; exonnum "5"; txlen "2723";
10	sraer114_mid	exon	104606260	104606503	0.149459864783175	+	.	gene_id "ENSRNOG00000080883"; transcript_id "ENSRNOG00000080883_tx_4"; exon_id "10_104606260_104606503_+"; exonnum "4"; txlen "2587";
10	sraer114_mid	exon	104606260	104606503	0.110652990653726	+	.	gene_id "ENSRNOG00000080883"; transcript_id "ENSRNOG00000080883_tx_5"; exon_id "10_104606260_104606503_+"; exonnum "1"; txlen "504";
10	sraer114_mid	exon	104606260	104606503	0.0916468448191638	+	.	gene_id "ENSRNOG00000080883"; transcript_id "ENSRNOG00000080883_tx_6"; exon_id "10_104606260_104606503_+"; exonnum "3"; txlen "2459";
10	ensembl	exon	104606603	104617782	0	+	.	gene_id "ENSRNOG00000080883"; gene_version "1"; transcript_id "ENSRNOT00000172115"; transcript_version "1"; exon_number "2"; gene_source "ensembl"; gene_biotype "lncRNA"; transcript_source "ensembl"; transcript_biotype "lncRNA"; exon_id "ENSRNOE00000740897"; exon_version "1";
10	ENSEMBL114_rn	exon	104606603	104617782	0.0577040798582543	+	.	gene_id "ENSRNOG00000080883"; transcript_id "ENSRNOG00000080883_tx_11"; exon_id "10_104606603_104617782_+"; exonnum "6"; txlen "13419";
10	ENSEMBL114_rn	exon	104606603	104617782	0.0577040798582543	+	.	gene_id "ENSRNOG00000080883"; transcript_id "ENSRNOG00000080883_tx_12"; exon_id "10_104606603_104617782_+"; exonnum "5"; txlen "13283";
10	ENSEMBL114_rn	exon	104606603	104617782	0.0577040798582543	+	.	gene_id "ENSRNOG00000080883"; transcript_id "ENSRNOG00000080883_tx_13"; exon_id "10_104606603_104617782_+"; exonnum "4"; txlen "13155";
10	ENSEMBL114_rn	exon	104606603	104617782	0.051349611495223	+	.	gene_id "ENSRNOG00000080883"; transcript_id "ENSRNOG00000080883_tx_14"; exon_id "10_104606603_104617782_+"; exonnum "6"; txlen "13595";
10	ENSEMBL114_rn	exon	104606603	104617782	0.051349611495223	+	.	gene_id "ENSRNOG00000080883"; transcript_id "ENSRNOG00000080883_tx_15"; exon_id "10_104606603_104617782_+"; exonnum "5"; txlen "13459";
10	sraer114_ss	exon	104608971	104609230	0.110652990653726	+	.	gene_id "ENSRNOG00000080883"; transcript_id "ENSRNOG00000080883_tx_5"; exon_id "10_104608971_104609230_+"; exonnum "2"; txlen "504";
10	sraer114_ss	exon	104609001	104609484	0.268529120532263	+	.	gene_id "ENSRNOG00000080883"; transcript_id "ENSRNOG00000080883_tx_3"; exon_id "10_104609001_104609484_+"; exonnum "6"; txlen "2723";
10	sraer114_ss	exon	104609001	104609484	0.149459864783175	+	.	gene_id "ENSRNOG00000080883"; transcript_id "ENSRNOG00000080883_tx_4"; exon_id "10_104609001_104609484_+"; exonnum "5"; txlen "2587";
10	sraer114_ss	exon	104609001	104609484	0.0916468448191638	+	.	gene_id "ENSRNOG00000080883"; transcript_id "ENSRNOG00000080883_tx_6"; exon_id "10_104609001_104609484_+"; exonnum "4"; txlen "2459";
10	sraer114_ss	exon	104609001	104609484	0.0809613034951261	+	.	gene_id "ENSRNOG00000080883"; transcript_id "ENSRNOG00000080883_tx_7"; exon_id "10_104609001_104609484_+"; exonnum "6"; txlen "2899";
10	sraer114_ss	exon	104609001	104609484	0.0809613034951261	+	.	gene_id "ENSRNOG00000080883"; transcript_id "ENSRNOG00000080883_tx_8"; exon_id "10_104609001_104609484_+"; exonnum "5"; txlen "2763";
10	sraer114_ss	exon	104609001	104609484	0.0784936624951341	+	.	gene_id "ENSRNOG00000080883"; transcript_id "ENSRNOG00000080883_tx_9"; exon_id "10_104609001_104609484_+"; exonnum "4"; txlen "2635";
10	sraer114_es	exon	104617417	104617533	0.0650029719695855	+	.	gene_id "ENSRNOG00000080883"; transcript_id "ENSRNOG00000080883_tx_10"; exon_id "10_104617417_104617533_+"; exonnum "1"; txlen "1037";
10	sraer114_es	exon	104618204	104618411	2.95087561739785	+	.	gene_id "ENSRNOG00000080883"; transcript_id "ENSRNOG00000080883_tx_1"; exon_id "10_104618204_104618411_+"; exonnum "1"; txlen "1029";
10	ensembl	exon	104618453	104618480	0	+	.	gene_id "ENSRNOG00000080883"; gene_version "1"; transcript_id "ENSRNOT00000130386"; transcript_version "1"; exon_number "1"; gene_source "ensembl"; gene_biotype "lncRNA"; transcript_source "ensembl"; transcript_biotype "lncRNA"; exon_id "ENSRNOE00000755719"; exon_version "1";
10	ensembl	transcript	104618453	104619522	0	+	.	gene_id "ENSRNOG00000080883"; gene_version "1"; transcript_id "ENSRNOT00000130386"; transcript_version "1"; gene_source "ensembl"; gene_biotype "lncRNA"; transcript_source "ensembl"; transcript_biotype "lncRNA";
10	ensembl	exon	104618586	104618620	0	+	.	gene_id "ENSRNOG00000080883"; gene_version "1"; transcript_id "ENSRNOT00000130386"; transcript_version "1"; exon_number "2"; gene_source "ensembl"; gene_biotype "lncRNA"; transcript_source "ensembl"; transcript_biotype "lncRNA"; exon_id "ENSRNOE00000799099"; exon_version "1";
10	ensembl	exon	104618702	104619522	0	+	.	gene_id "ENSRNOG00000080883"; gene_version "1"; transcript_id "ENSRNOT00000150596"; transcript_version "1"; exon_number "4"; gene_source "ensembl"; gene_biotype "lncRNA"; transcript_source "ensembl"; transcript_biotype "lncRNA"; exon_id "ENSRNOE00000724476"; exon_version "1"; tag "Ensembl_canonical";
10	ensembl	exon	104618702	104619522	0	+	.	gene_id "ENSRNOG00000080883"; gene_version "1"; transcript_id "ENSRNOT00000130386"; transcript_version "1"; exon_number "3"; gene_source "ensembl"; gene_biotype "lncRNA"; transcript_source "ensembl"; transcript_biotype "lncRNA"; exon_id "ENSRNOE00000724476"; exon_version "1";
10	ENSEMBL114_rn	exon	104618702	104619522	2.95087561739785	+	.	gene_id "ENSRNOG00000080883"; transcript_id "ENSRNOG00000080883_tx_1"; exon_id "10_104618702_104619522_+"; exonnum "2"; txlen "1029";
10	sraer114_ss	exon	104621240	104622159	0.0650029719695855	+	.	gene_id "ENSRNOG00000080883"; transcript_id "ENSRNOG00000080883_tx_10"; exon_id "10_104621240_104622159_+"; exonnum "2"; txlen "1037";
10	ensembl	exon	104631984	104632498	0	+	.	gene_id "ENSRNOG00000080344"; gene_version "1"; transcript_id "ENSRNOT00000161725"; transcript_version "1"; exon_number "1"; gene_source "ensembl"; gene_biotype "lncRNA"; transcript_source "ensembl"; transcript_biotype "lncRNA"; exon_id "ENSRNOE00000678668"; exon_version "1"; tag "Ensembl_canonical";
10	ensembl	gene	104631984	104633695	0	+	.	gene_id "ENSRNOG00000080344"; gene_version "1"; gene_source "ensembl"; gene_biotype "lncRNA";
10	ensembl	transcript	104631984	104633695	0	+	.	gene_id "ENSRNOG00000080344"; gene_version "1"; transcript_id "ENSRNOT00000161725"; transcript_version "1"; gene_source "ensembl"; gene_biotype "lncRNA"; transcript_source "ensembl"; transcript_biotype "lncRNA"; tag "Ensembl_canonical";
10	ensembl	exon	104632296	104632752	0	+	.	gene_id "ENSRNOG00000080344"; gene_version "1"; transcript_id "ENSRNOT00000136509"; transcript_version "1"; exon_number "1"; gene_source "ensembl"; gene_biotype "lncRNA"; transcript_source "ensembl"; transcript_biotype "lncRNA"; exon_id "ENSRNOE00000741595"; exon_version "1";
10	ensembl	transcript	104632296	104633244	0	+	.	gene_id "ENSRNOG00000080344"; gene_version "1"; transcript_id "ENSRNOT00000136509"; transcript_version "1"; gene_source "ensembl"; gene_biotype "lncRNA"; transcript_source "ensembl"; transcript_biotype "lncRNA";
10	ensembl	exon	104632837	104632906	0	+	.	gene_id "ENSRNOG00000080344"; gene_version "1"; transcript_id "ENSRNOT00000161725"; transcript_version "1"; exon_number "2"; gene_source "ensembl"; gene_biotype "lncRNA"; transcript_source "ensembl"; transcript_biotype "lncRNA"; exon_id "ENSRNOE00000813428"; exon_version "1"; tag "Ensembl_canonical";
10	ensembl	exon	104632961	104633244	0	+	.	gene_id "ENSRNOG00000080344"; gene_version "1"; transcript_id "ENSRNOT00000136509"; transcript_version "1"; exon_number "2"; gene_source "ensembl"; gene_biotype "lncRNA"; transcript_source "ensembl"; transcript_biotype "lncRNA"; exon_id "ENSRNOE00000783092"; exon_version "1";
10	ensembl	exon	104633137	104633695	0	+	.	gene_id "ENSRNOG00000080344"; gene_version "1"; transcript_id "ENSRNOT00000161725"; transcript_version "1"; exon_number "3"; gene_source "ensembl"; gene_biotype "lncRNA"; transcript_source "ensembl"; transcript_biotype "lncRNA"; exon_id "ENSRNOE00000700476"; exon_version "1"; tag "Ensembl_canonical";
10	ensembl	exon	104640301	104640398	0	+	.	gene_id "ENSRNOG00000073494"; gene_version "1"; transcript_id "ENSRNOT00000170742"; transcript_version "1"; exon_number "1"; gene_source "ensembl"; gene_biotype "lncRNA"; transcript_source "ensembl"; transcript_biotype "lncRNA"; exon_id "ENSRNOE00000709186"; exon_version "1"; tag "Ensembl_canonical";
10	ensembl	transcript	104640301	104645412	0	+	.	gene_id "ENSRNOG00000073494"; gene_version "1"; transcript_id "ENSRNOT00000170742"; transcript_version "1"; gene_source "ensembl"; gene_biotype "lncRNA"; transcript_source "ensembl"; transcript_biotype "lncRNA"; tag "Ensembl_canonical";
10	ensembl	gene	104640301	104649819	0	+	.	gene_id "ENSRNOG00000073494"; gene_version "1"; gene_source "ensembl"; gene_biotype "lncRNA";
10	ensembl	exon	104640303	104640398	0	+	.	gene_id "ENSRNOG00000073494"; gene_version "1"; transcript_id "ENSRNOT00000143430"; transcript_version "1"; exon_number "1"; gene_source "ensembl"; gene_biotype "lncRNA"; transcript_source "ensembl"; transcript_biotype "lncRNA"; exon_id "ENSRNOE00000683239"; exon_version "1";
10	ensembl	transcript	104640303	104649819	0	+	.	gene_id "ENSRNOG00000073494"; gene_version "1"; transcript_id "ENSRNOT00000143430"; transcript_version "1"; gene_source "ensembl"; gene_biotype "lncRNA"; transcript_source "ensembl"; transcript_biotype "lncRNA";
10	ensembl	exon	104643450	104645412	0	+	.	gene_id "ENSRNOG00000073494"; gene_version "1"; transcript_id "ENSRNOT00000170742"; transcript_version "1"; exon_number "2"; gene_source "ensembl"; gene_biotype "lncRNA"; transcript_source "ensembl"; transcript_biotype "lncRNA"; exon_id "ENSRNOE00000791787"; exon_version "1"; tag "Ensembl_canonical";
10	sraer114_es	exon	104646996	104647241	0.0101216590886455	+	.	gene_id "ENSRNOG00000073494"; transcript_id "ENSRNOG00000073494_tx_4"; exon_id "10_104646996_104647241_+"; exonnum "1"; txlen "786";
10	sraer114_es	exon	104646996	104647241	0.0101216590886455	+	.	gene_id "ENSRNOG00000073494"; transcript_id "ENSRNOG00000073494_tx_5"; exon_id "10_104646996_104647241_+"; exonnum "1"; txlen "709";
10	sraer114_mid	exon	104647377	104647727	0.0101216590886455	+	.	gene_id "ENSRNOG00000073494"; transcript_id "ENSRNOG00000073494_tx_4"; exon_id "10_104647377_104647727_+"; exonnum "2"; txlen "786";
10	sraer114_mid	exon	104647377	104647727	0.0101216590886455	+	.	gene_id "ENSRNOG00000073494"; transcript_id "ENSRNOG00000073494_tx_5"; exon_id "10_104647377_104647727_+"; exonnum "2"; txlen "709";
10	ensembl	exon	104647467	104647727	0	+	.	gene_id "ENSRNOG00000073494"; gene_version "1"; transcript_id "ENSRNOT00000145480"; transcript_version "1"; exon_number "1"; gene_source "ensembl"; gene_biotype "lncRNA"; transcript_source "ensembl"; transcript_biotype "lncRNA"; exon_id "ENSRNOE00000810734"; exon_version "1";
10	ensembl	transcript	104647467	104649819	0	+	.	gene_id "ENSRNOG00000073494"; gene_version "1"; transcript_id "ENSRNOT00000145480"; transcript_version "1"; gene_source "ensembl"; gene_biotype "lncRNA"; transcript_source "ensembl"; transcript_biotype "lncRNA";
10	ensembl	exon	104647613	104647727	0	+	.	gene_id "ENSRNOG00000073494"; gene_version "1"; transcript_id "ENSRNOT00000143430"; transcript_version "1"; exon_number "2"; gene_source "ensembl"; gene_biotype "lncRNA"; transcript_source "ensembl"; transcript_biotype "lncRNA"; exon_id "ENSRNOE00000691538"; exon_version "1";
10	ensembl	exon	104649469	104649545	0	+	.	gene_id "ENSRNOG00000073494"; gene_version "1"; transcript_id "ENSRNOT00000145480"; transcript_version "1"; exon_number "2"; gene_source "ensembl"; gene_biotype "lncRNA"; transcript_source "ensembl"; transcript_biotype "lncRNA"; exon_id "ENSRNOE00000747451"; exon_version "1";
10	ENSEMBL114_rn	exon	104649469	104649545	0.0101216590886455	+	.	gene_id "ENSRNOG00000073494"; transcript_id "ENSRNOG00000073494_tx_4"; exon_id "10_104649469_104649545_+"; exonnum "3"; txlen "786";
10	ensembl	exon	104649469	104649819	0	+	.	gene_id "ENSRNOG00000073494"; gene_version "1"; transcript_id "ENSRNOT00000143430"; transcript_version "1"; exon_number "3"; gene_source "ensembl"; gene_biotype "lncRNA"; transcript_source "ensembl"; transcript_biotype "lncRNA"; exon_id "ENSRNOE00000743773"; exon_version "1";
10	ensembl	exon	104649708	104649819	0	+	.	gene_id "ENSRNOG00000073494"; gene_version "1"; transcript_id "ENSRNOT00000145480"; transcript_version "1"; exon_number "3"; gene_source "ensembl"; gene_biotype "lncRNA"; transcript_source "ensembl"; transcript_biotype "lncRNA"; exon_id "ENSRNOE00000722041"; exon_version "1";
10	ENSEMBL114_rn	exon	104649708	104649819	0.0101216590886455	+	.	gene_id "ENSRNOG00000073494"; transcript_id "ENSRNOG00000073494_tx_4"; exon_id "10_104649708_104649819_+"; exonnum "4"; txlen "786";
10	ENSEMBL114_rn	exon	104649708	104649819	0.0101216590886455	+	.	gene_id "ENSRNOG00000073494"; transcript_id "ENSRNOG00000073494_tx_5"; exon_id "10_104649708_104649819_+"; exonnum "3"; txlen "709";
10	ensembl	exon	104650733	104653000	0	+	.	gene_id "ENSRNOG00000083818"; gene_version "1"; transcript_id "ENSRNOT00000152905"; transcript_version "1"; exon_number "1"; gene_source "ensembl"; gene_biotype "lncRNA"; transcript_source "ensembl"; transcript_biotype "lncRNA"; exon_id "ENSRNOE00000674229"; exon_version "1"; tag "Ensembl_canonical";
10	ensembl	gene	104650733	104656636	0	+	.	gene_id "ENSRNOG00000083818"; gene_version "1"; gene_source "ensembl"; gene_biotype "lncRNA";
10	ensembl	transcript	104650733	104656636	0	+	.	gene_id "ENSRNOG00000083818"; gene_version "1"; transcript_id "ENSRNOT00000152905"; transcript_version "1"; gene_source "ensembl"; gene_biotype "lncRNA"; transcript_source "ensembl"; transcript_biotype "lncRNA"; tag "Ensembl_canonical";
10	ensembl	exon	104652171	104652240	0	+	.	gene_id "ENSRNOG00000083818"; gene_version "1"; transcript_id "ENSRNOT00000139225"; transcript_version "1"; exon_number "1"; gene_source "ensembl"; gene_biotype "lncRNA"; transcript_source "ensembl"; transcript_biotype "lncRNA"; exon_id "ENSRNOE00000779175"; exon_version "1";
10	ensembl	transcript	104652171	104655946	0	+	.	gene_id "ENSRNOG00000083818"; gene_version "1"; transcript_id "ENSRNOT00000139225"; transcript_version "1"; gene_source "ensembl"; gene_biotype "lncRNA"; transcript_source "ensembl"; transcript_biotype "lncRNA";
10	ensembl	exon	104653700	104655490	0	+	.	gene_id "ENSRNOG00000083818"; gene_version "1"; transcript_id "ENSRNOT00000139225"; transcript_version "1"; exon_number "2"; gene_source "ensembl"; gene_biotype "lncRNA"; transcript_source "ensembl"; transcript_biotype "lncRNA"; exon_id "ENSRNOE00000717587"; exon_version "1";
10	ensembl	exon	104653700	104656636	0	+	.	gene_id "ENSRNOG00000083818"; gene_version "1"; transcript_id "ENSRNOT00000152905"; transcript_version "1"; exon_number "2"; gene_source "ensembl"; gene_biotype "lncRNA"; transcript_source "ensembl"; transcript_biotype "lncRNA"; exon_id "ENSRNOE00000719400"; exon_version "1"; tag "Ensembl_canonical";
10	ensembl	exon	104655631	104655946	0	+	.	gene_id "ENSRNOG00000083818"; gene_version "1"; transcript_id "ENSRNOT00000139225"; transcript_version "1"; exon_number "3"; gene_source "ensembl"; gene_biotype "lncRNA"; transcript_source "ensembl"; transcript_biotype "lncRNA"; exon_id "ENSRNOE00000753444"; exon_version "1";
10	sraer114_es	exon	104740306	104740387	0.750596368473429	+	.	gene_id "ENSRNOG00000081693"; transcript_id "ENSRNOG00000081693_tx_1"; exon_id "10_104740306_104740387_+"; exonnum "1"; txlen "1957";
10	ensembl	five_prime_utr	104740763	104740815	0	+	.	gene_id "ENSRNOG00000081693"; gene_version "1"; transcript_id "ENSRNOT00000151666"; transcript_version "1"; gene_name "Enpp7"; gene_source "ensembl"; gene_biotype "protein_coding"; transcript_name "Enpp7-201"; transcript_source "ensembl"; transcript_biotype "protein_coding"; tag "Ensembl_canonical";
10	ensembl	exon	104740763	104741065	0	+	.	gene_id "ENSRNOG00000081693"; gene_version "1"; transcript_id "ENSRNOT00000151666"; transcript_version "1"; exon_number "1"; gene_name "Enpp7"; gene_source "ensembl"; gene_biotype "protein_coding"; transcript_name "Enpp7-201"; transcript_source "ensembl"; transcript_biotype "protein_coding"; exon_id "ENSRNOE00000483121"; exon_version "3"; tag "Ensembl_canonical";
10	ensembl	gene	104740763	104745760	0	+	.	gene_id "ENSRNOG00000081693"; gene_version "1"; gene_name "Enpp7"; gene_source "ensembl"; gene_biotype "protein_coding";
10	ensembl	transcript	104740763	104745760	0	+	.	gene_id "ENSRNOG00000081693"; gene_version "1"; transcript_id "ENSRNOT00000151666"; transcript_version "1"; gene_name "Enpp7"; gene_source "ensembl"; gene_biotype "protein_coding"; transcript_name "Enpp7-201"; transcript_source "ensembl"; transcript_biotype "protein_coding"; tag "Ensembl_canonical";
10	ensembl	start_codon	104740816	104740818	0	+	0	gene_id "ENSRNOG00000081693"; gene_version "1"; transcript_id "ENSRNOT00000151666"; transcript_version "1"; exon_number "1"; gene_name "Enpp7"; gene_source "ensembl"; gene_biotype "protein_coding"; transcript_name "Enpp7-201"; transcript_source "ensembl"; transcript_biotype "protein_coding"; tag "Ensembl_canonical";
10	ensembl	CDS	104740816	104741065	0	+	0	gene_id "ENSRNOG00000081693"; gene_version "1"; transcript_id "ENSRNOT00000151666"; transcript_version "1"; exon_number "1"; gene_name "Enpp7"; gene_source "ensembl"; gene_biotype "protein_coding"; transcript_name "Enpp7-201"; transcript_source "ensembl"; transcript_biotype "protein_coding"; protein_id "ENSRNOP00000107466"; protein_version "1"; tag "Ensembl_canonical";
10	sraer114_mid	exon	104740853	104741065	0.750596368473429	+	.	gene_id "ENSRNOG00000081693"; transcript_id "ENSRNOG00000081693_tx_1"; exon_id "10_104740853_104741065_+"; exonnum "2"; txlen "1957";
10	ensembl	exon	104741366	104741511	0	+	.	gene_id "ENSRNOG00000081693"; gene_version "1"; transcript_id "ENSRNOT00000151666"; transcript_version "1"; exon_number "2"; gene_name "Enpp7"; gene_source "ensembl"; gene_biotype "protein_coding"; transcript_name "Enpp7-201"; transcript_source "ensembl"; transcript_biotype "protein_coding"; exon_id "ENSRNOE00000500631"; exon_version "3"; tag "Ensembl_canonical";
10	ensembl	CDS	104741366	104741511	0	+	2	gene_id "ENSRNOG00000081693"; gene_version "1"; transcript_id "ENSRNOT00000151666"; transcript_version "1"; exon_number "2"; gene_name "Enpp7"; gene_source "ensembl"; gene_biotype "protein_coding"; transcript_name "Enpp7-201"; transcript_source "ensembl"; transcript_biotype "protein_coding"; protein_id "ENSRNOP00000107466"; protein_version "1"; tag "Ensembl_canonical";
10	ENSEMBL114_rn	exon	104741366	104741511	0.750596368473429	+	.	gene_id "ENSRNOG00000081693"; transcript_id "ENSRNOG00000081693_tx_1"; exon_id "10_104741366_104741511_+"; exonnum "3"; txlen "1957";
10	ensembl	exon	104742814	104743440	0	+	.	gene_id "ENSRNOG00000081693"; gene_version "1"; transcript_id "ENSRNOT00000151666"; transcript_version "1"; exon_number "3"; gene_name "Enpp7"; gene_source "ensembl"; gene_biotype "protein_coding"; transcript_name "Enpp7-201"; transcript_source "ensembl"; transcript_biotype "protein_coding"; exon_id "ENSRNOE00000724220"; exon_version "1"; tag "Ensembl_canonical";
10	ensembl	CDS	104742814	104743440	0	+	0	gene_id "ENSRNOG00000081693"; gene_version "1"; transcript_id "ENSRNOT00000151666"; transcript_version "1"; exon_number "3"; gene_name "Enpp7"; gene_source "ensembl"; gene_biotype "protein_coding"; transcript_name "Enpp7-201"; transcript_source "ensembl"; transcript_biotype "protein_coding"; protein_id "ENSRNOP00000107466"; protein_version "1"; tag "Ensembl_canonical";
10	ENSEMBL114_rn	exon	104742814	104743440	0.750596368473429	+	.	gene_id "ENSRNOG00000081693"; transcript_id "ENSRNOG00000081693_tx_1"; exon_id "10_104742814_104743440_+"; exonnum "4"; txlen "1957";
10	ensembl	exon	104744608	104744827	0	+	.	gene_id "ENSRNOG00000081693"; gene_version "1"; transcript_id "ENSRNOT00000151666"; transcript_version "1"; exon_number "4"; gene_name "Enpp7"; gene_source "ensembl"; gene_biotype "protein_coding"; transcript_name "Enpp7-201"; transcript_source "ensembl"; transcript_biotype "protein_coding"; exon_id "ENSRNOE00000512250"; exon_version "3"; tag "Ensembl_canonical";
10	ensembl	CDS	104744608	104744827	0	+	0	gene_id "ENSRNOG00000081693"; gene_version "1"; transcript_id "ENSRNOT00000151666"; transcript_version "1"; exon_number "4"; gene_name "Enpp7"; gene_source "ensembl"; gene_biotype "protein_coding"; transcript_name "Enpp7-201"; transcript_source "ensembl"; transcript_biotype "protein_coding"; protein_id "ENSRNOP00000107466"; protein_version "1"; tag "Ensembl_canonical";
10	ENSEMBL114_rn	exon	104744608	104744827	0.750596368473429	+	.	gene_id "ENSRNOG00000081693"; transcript_id "ENSRNOG00000081693_tx_1"; exon_id "10_104744608_104744827_+"; exonnum "5"; txlen "1957";
10	ensembl	CDS	104745092	104745165	0	+	2	gene_id "ENSRNOG00000081693"; gene_version "1"; transcript_id "ENSRNOT00000151666"; transcript_version "1"; exon_number "5"; gene_name "Enpp7"; gene_source "ensembl"; gene_biotype "protein_coding"; transcript_name "Enpp7-201"; transcript_source "ensembl"; transcript_biotype "protein_coding"; protein_id "ENSRNOP00000107466"; protein_version "1"; tag "Ensembl_canonical";
10	ensembl	exon	104745092	104745760	0	+	.	gene_id "ENSRNOG00000081693"; gene_version "1"; transcript_id "ENSRNOT00000151666"; transcript_version "1"; exon_number "5"; gene_name "Enpp7"; gene_source "ensembl"; gene_biotype "protein_coding"; transcript_name "Enpp7-201"; transcript_source "ensembl"; transcript_biotype "protein_coding"; exon_id "ENSRNOE00000708746"; exon_version "1"; tag "Ensembl_canonical";
10	ENSEMBL114_rn	exon	104745092	104745760	0.750596368473429	+	.	gene_id "ENSRNOG00000081693"; transcript_id "ENSRNOG00000081693_tx_1"; exon_id "10_104745092_104745760_+"; exonnum "6"; txlen "1957";
10	ensembl	stop_codon	104745166	104745168	0	+	0	gene_id "ENSRNOG00000081693"; gene_version "1"; transcript_id "ENSRNOT00000151666"; transcript_version "1"; exon_number "5"; gene_name "Enpp7"; gene_source "ensembl"; gene_biotype "protein_coding"; transcript_name "Enpp7-201"; transcript_source "ensembl"; transcript_biotype "protein_coding"; tag "Ensembl_canonical";
10	ensembl	three_prime_utr	104745169	104745760	0	+	.	gene_id "ENSRNOG00000081693"; gene_version "1"; transcript_id "ENSRNOT00000151666"; transcript_version "1"; gene_name "Enpp7"; gene_source "ensembl"; gene_biotype "protein_coding"; transcript_name "Enpp7-201"; transcript_source "ensembl"; transcript_biotype "protein_coding"; tag "Ensembl_canonical";
10	ensembl	five_prime_utr	104777056	104777143	0	+	.	gene_id "ENSRNOG00000049215"; gene_version "3"; transcript_id "ENSRNOT00000072534"; transcript_version "3"; gene_name "Cbx2"; gene_source "ensembl"; gene_biotype "protein_coding"; transcript_name "Cbx2-201"; transcript_source "ensembl"; transcript_biotype "protein_coding"; tag "Ensembl_canonical";
10	ensembl	exon	104777056	104777215	0	+	.	gene_id "ENSRNOG00000049215"; gene_version "3"; transcript_id "ENSRNOT00000072534"; transcript_version "3"; exon_number "1"; gene_name "Cbx2"; gene_source "ensembl"; gene_biotype "protein_coding"; transcript_name "Cbx2-201"; transcript_source "ensembl"; transcript_biotype "protein_coding"; exon_id "ENSRNOE00000495122"; exon_version "3"; tag "Ensembl_canonical";
10	ENSEMBL114_rn	exon	104777056	104777215	29.4959462558051	+	.	gene_id "ENSRNOG00000049215"; transcript_id "ENSRNOG00000049215_tx_1"; exon_id "10_104777056_104777215_+"; exonnum "1"; txlen "979";
10	ENSEMBL114_rn	exon	104777056	104777215	6.09616287431876	+	.	gene_id "ENSRNOG00000049215"; transcript_id "ENSRNOG00000049215_tx_2"; exon_id "10_104777056_104777215_+"; exonnum "1"; txlen "902";
10	ENSEMBL114_rn	exon	104777056	104777215	3.55240701299391	+	.	gene_id "ENSRNOG00000049215"; transcript_id "ENSRNOG00000049215_tx_3"; exon_id "10_104777056_104777215_+"; exonnum "1"; txlen "857";
10	ensembl	gene	104777056	104785926	0	+	.	gene_id "ENSRNOG00000049215"; gene_version "3"; gene_name "Cbx2"; gene_source "ensembl"; gene_biotype "protein_coding";
10	ensembl	transcript	104777056	104785926	0	+	.	gene_id "ENSRNOG00000049215"; gene_version "3"; transcript_id "ENSRNOT00000072534"; transcript_version "3"; gene_name "Cbx2"; gene_source "ensembl"; gene_biotype "protein_coding"; transcript_name "Cbx2-201"; transcript_source "ensembl"; transcript_biotype "protein_coding"; tag "Ensembl_canonical";
10	ensembl	start_codon	104777144	104777146	0	+	0	gene_id "ENSRNOG00000049215"; gene_version "3"; transcript_id "ENSRNOT00000072534"; transcript_version "3"; exon_number "1"; gene_name "Cbx2"; gene_source "ensembl"; gene_biotype "protein_coding"; transcript_name "Cbx2-201"; transcript_source "ensembl"; transcript_biotype "protein_coding"; tag "Ensembl_canonical";
10	ensembl	CDS	104777144	104777215	0	+	0	gene_id "ENSRNOG00000049215"; gene_version "3"; transcript_id "ENSRNOT00000072534"; transcript_version "3"; exon_number "1"; gene_name "Cbx2"; gene_source "ensembl"; gene_biotype "protein_coding"; transcript_name "Cbx2-201"; transcript_source "ensembl"; transcript_biotype "protein_coding"; protein_id "ENSRNOP00000067878"; protein_version "1"; tag "Ensembl_canonical";
10	ensembl	exon	104777293	104777336	0	+	.	gene_id "ENSRNOG00000049215"; gene_version "3"; transcript_id "ENSRNOT00000072534"; transcript_version "3"; exon_number "2"; gene_name "Cbx2"; gene_source "ensembl"; gene_biotype "protein_coding"; transcript_name "Cbx2-201"; transcript_source "ensembl"; transcript_biotype "protein_coding"; exon_id "ENSRNOE00000506937"; exon_version "1"; tag "Ensembl_canonical";
10	ensembl	CDS	104777293	104777336	0	+	0	gene_id "ENSRNOG00000049215"; gene_version "3"; transcript_id "ENSRNOT00000072534"; transcript_version "3"; exon_number "2"; gene_name "Cbx2"; gene_source "ensembl"; gene_biotype "protein_coding"; transcript_name "Cbx2-201"; transcript_source "ensembl"; transcript_biotype "protein_coding"; protein_id "ENSRNOP00000067878"; protein_version "1"; tag "Ensembl_canonical";
10	ENSEMBL114_rn	exon	104777293	104777336	29.4959462558051	+	.	gene_id "ENSRNOG00000049215"; transcript_id "ENSRNOG00000049215_tx_1"; exon_id "10_104777293_104777336_+"; exonnum "2"; txlen "979";
10	ENSEMBL114_rn	exon	104777293	104777336	6.09616287431876	+	.	gene_id "ENSRNOG00000049215"; transcript_id "ENSRNOG00000049215_tx_2"; exon_id "10_104777293_104777336_+"; exonnum "2"; txlen "902";
10	ENSEMBL114_rn	exon	104777293	104777336	3.55240701299391	+	.	gene_id "ENSRNOG00000049215"; transcript_id "ENSRNOG00000049215_tx_3"; exon_id "10_104777293_104777336_+"; exonnum "2"; txlen "857";
10	ensembl	exon	104778204	104778269	0	+	.	gene_id "ENSRNOG00000049215"; gene_version "3"; transcript_id "ENSRNOT00000072534"; transcript_version "3"; exon_number "3"; gene_name "Cbx2"; gene_source "ensembl"; gene_biotype "protein_coding"; transcript_name "Cbx2-201"; transcript_source "ensembl"; transcript_biotype "protein_coding"; exon_id "ENSRNOE00000468281"; exon_version "1"; tag "Ensembl_canonical";
10	ensembl	CDS	104778204	104778269	0	+	1	gene_id "ENSRNOG00000049215"; gene_version "3"; transcript_id "ENSRNOT00000072534"; transcript_version "3"; exon_number "3"; gene_name "Cbx2"; gene_source "ensembl"; gene_biotype "protein_coding"; transcript_name "Cbx2-201"; transcript_source "ensembl"; transcript_biotype "protein_coding"; protein_id "ENSRNOP00000067878"; protein_version "1"; tag "Ensembl_canonical";
10	ENSEMBL114_rn	exon	104778204	104778269	29.4959462558051	+	.	gene_id "ENSRNOG00000049215"; transcript_id "ENSRNOG00000049215_tx_1"; exon_id "10_104778204_104778269_+"; exonnum "3"; txlen "979";
10	ENSEMBL114_rn	exon	104778204	104778269	6.09616287431876	+	.	gene_id "ENSRNOG00000049215"; transcript_id "ENSRNOG00000049215_tx_2"; exon_id "10_104778204_104778269_+"; exonnum "3"; txlen "902";
10	ENSEMBL114_rn	exon	104778204	104778269	3.55240701299391	+	.	gene_id "ENSRNOG00000049215"; transcript_id "ENSRNOG00000049215_tx_3"; exon_id "10_104778204_104778269_+"; exonnum "3"; txlen "857";
10	ensembl	exon	104780966	104781071	0	+	.	gene_id "ENSRNOG00000049215"; gene_version "3"; transcript_id "ENSRNOT00000072534"; transcript_version "3"; exon_number "4"; gene_name "Cbx2"; gene_source "ensembl"; gene_biotype "protein_coding"; transcript_name "Cbx2-201"; transcript_source "ensembl"; transcript_biotype "protein_coding"; exon_id "ENSRNOE00000486123"; exon_version "1"; tag "Ensembl_canonical";
10	ensembl	CDS	104780966	104781071	0	+	1	gene_id "ENSRNOG00000049215"; gene_version "3"; transcript_id "ENSRNOT00000072534"; transcript_version "3"; exon_number "4"; gene_name "Cbx2"; gene_source "ensembl"; gene_biotype "protein_coding"; transcript_name "Cbx2-201"; transcript_source "ensembl"; transcript_biotype "protein_coding"; protein_id "ENSRNOP00000067878"; protein_version "1"; tag "Ensembl_canonical";
10	ENSEMBL114_rn	exon	104780966	104781071	29.4959462558051	+	.	gene_id "ENSRNOG00000049215"; transcript_id "ENSRNOG00000049215_tx_1"; exon_id "10_104780966_104781071_+"; exonnum "4"; txlen "979";
10	ENSEMBL114_rn	exon	104780966	104781071	6.09616287431876	+	.	gene_id "ENSRNOG00000049215"; transcript_id "ENSRNOG00000049215_tx_2"; exon_id "10_104780966_104781071_+"; exonnum "4"; txlen "902";
10	ENSEMBL114_rn	exon	104780966	104781071	3.55240701299391	+	.	gene_id "ENSRNOG00000049215"; transcript_id "ENSRNOG00000049215_tx_3"; exon_id "10_104780966_104781071_+"; exonnum "4"; txlen "857";
10	sraer114_mid	exon	104782512	104782772	29.4959462558051	+	.	gene_id "ENSRNOG00000049215"; transcript_id "ENSRNOG00000049215_tx_1"; exon_id "10_104782512_104782772_+"; exonnum "5"; txlen "979";
10	sraer114_mid	exon	104782512	104782772	6.09616287431876	+	.	gene_id "ENSRNOG00000049215"; transcript_id "ENSRNOG00000049215_tx_2"; exon_id "10_104782512_104782772_+"; exonnum "5"; txlen "902";
10	sraer114_mid	exon	104782512	104782772	3.55240701299391	+	.	gene_id "ENSRNOG00000049215"; transcript_id "ENSRNOG00000049215_tx_3"; exon_id "10_104782512_104782772_+"; exonnum "5"; txlen "857";
10	ensembl	CDS	104782512	104783792	0	+	0	gene_id "ENSRNOG00000049215"; gene_version "3"; transcript_id "ENSRNOT00000072534"; transcript_version "3"; exon_number "5"; gene_name "Cbx2"; gene_source "ensembl"; gene_biotype "protein_coding"; transcript_name "Cbx2-201"; transcript_source "ensembl"; transcript_biotype "protein_coding"; protein_id "ENSRNOP00000067878"; protein_version "1"; tag "Ensembl_canonical";
10	ensembl	exon	104782512	104785926	0	+	.	gene_id "ENSRNOG00000049215"; gene_version "3"; transcript_id "ENSRNOT00000072534"; transcript_version "3"; exon_number "5"; gene_name "Cbx2"; gene_source "ensembl"; gene_biotype "protein_coding"; transcript_name "Cbx2-201"; transcript_source "ensembl"; transcript_biotype "protein_coding"; exon_id "ENSRNOE00000488147"; exon_version "3"; tag "Ensembl_canonical";
10	sraer114_ss	exon	104783274	104783615	29.4959462558051	+	.	gene_id "ENSRNOG00000049215"; transcript_id "ENSRNOG00000049215_tx_1"; exon_id "10_104783274_104783615_+"; exonnum "6"; txlen "979";
10	ensembl	stop_codon	104783793	104783795	0	+	0	gene_id "ENSRNOG00000049215"; gene_version "3"; transcript_id "ENSRNOT00000072534"; transcript_version "3"; exon_number "5"; gene_name "Cbx2"; gene_source "ensembl"; gene_biotype "protein_coding"; transcript_name "Cbx2-201"; transcript_source "ensembl"; transcript_biotype "protein_coding"; tag "Ensembl_canonical";
10	ensembl	three_prime_utr	104783796	104785926	0	+	.	gene_id "ENSRNOG00000049215"; gene_version "3"; transcript_id "ENSRNOT00000072534"; transcript_version "3"; gene_name "Cbx2"; gene_source "ensembl"; gene_biotype "protein_coding"; transcript_name "Cbx2-201"; transcript_source "ensembl"; transcript_biotype "protein_coding"; tag "Ensembl_canonical";
10	sraer114_mid	exon	104784639	104784726	3.55240701299391	+	.	gene_id "ENSRNOG00000049215"; transcript_id "ENSRNOG00000049215_tx_3"; exon_id "10_104784639_104784726_+"; exonnum "6"; txlen "857";
10	sraer114_mid	exon	104784639	104784771	6.09616287431876	+	.	gene_id "ENSRNOG00000049215"; transcript_id "ENSRNOG00000049215_tx_2"; exon_id "10_104784639_104784771_+"; exonnum "6"; txlen "902";
10	sraer114_mid	exon	104784994	104785080	6.09616287431876	+	.	gene_id "ENSRNOG00000049215"; transcript_id "ENSRNOG00000049215_tx_2"; exon_id "10_104784994_104785080_+"; exonnum "7"; txlen "902";
10	sraer114_mid	exon	104784994	104785080	3.55240701299391	+	.	gene_id "ENSRNOG00000049215"; transcript_id "ENSRNOG00000049215_tx_3"; exon_id "10_104784994_104785080_+"; exonnum "7"; txlen "857";
10	sraer114_ss	exon	104785806	104785850	6.09616287431876	+	.	gene_id "ENSRNOG00000049215"; transcript_id "ENSRNOG00000049215_tx_2"; exon_id "10_104785806_104785850_+"; exonnum "8"; txlen "902";
10	sraer114_ss	exon	104785806	104785850	3.55240701299391	+	.	gene_id "ENSRNOG00000049215"; transcript_id "ENSRNOG00000049215_tx_3"; exon_id "10_104785806_104785850_+"; exonnum "8"; txlen "857";
10	sraer114_es	exon	104810937	104811174	0.547458295040132	+	.	gene_id "sraer114_gene_8902"; transcript_id "sraer114_gene_8902_tx_1"; exon_id "10_104810937_104811174_+"; exonnum "1"; txlen "857";
10	sraer114_ss	exon	104812312	104812930	0.547458295040132	+	.	gene_id "sraer114_gene_8902"; transcript_id "sraer114_gene_8902_tx_1"; exon_id "10_104812312_104812930_+"; exonnum "2"; txlen "857";
10	sraer114_es	exon	104830958	104831123	0.0327190761623897	+	.	gene_id "sraer114_gene_28108"; transcript_id "sraer114_gene_28108_tx_2"; exon_id "10_104830958_104831123_+"; exonnum "1"; txlen "535";
10	sraer114_ss	exon	104831612	104831980	0.0327190761623897	+	.	gene_id "sraer114_gene_28108"; transcript_id "sraer114_gene_28108_tx_2"; exon_id "10_104831612_104831980_+"; exonnum "2"; txlen "535";
10	ensembl	exon	104841938	104841979	0	+	.	gene_id "ENSRNOG00000086069"; gene_version "1"; transcript_id "ENSRNOT00000122352"; transcript_version "1"; exon_number "1"; gene_source "ensembl"; gene_biotype "lncRNA"; transcript_source "ensembl"; transcript_biotype "lncRNA"; exon_id "ENSRNOE00000731568"; exon_version "1";
10	ensembl	gene	104841938	104852264	0	+	.	gene_id "ENSRNOG00000086069"; gene_version "1"; gene_source "ensembl"; gene_biotype "lncRNA";
10	ensembl	transcript	104841938	104852264	0	+	.	gene_id "ENSRNOG00000086069"; gene_version "1"; transcript_id "ENSRNOT00000122352"; transcript_version "1"; gene_source "ensembl"; gene_biotype "lncRNA"; transcript_source "ensembl"; transcript_biotype "lncRNA";
10	ensembl	exon	104842169	104843025	0	+	.	gene_id "ENSRNOG00000086069"; gene_version "1"; transcript_id "ENSRNOT00000122352"; transcript_version "1"; exon_number "2"; gene_source "ensembl"; gene_biotype "lncRNA"; transcript_source "ensembl"; transcript_biotype "lncRNA"; exon_id "ENSRNOE00000768473"; exon_version "1";
10	ensembl	exon	104842325	104842419	0	+	.	gene_id "ENSRNOG00000086069"; gene_version "1"; transcript_id "ENSRNOT00000128884"; transcript_version "1"; exon_number "1"; gene_source "ensembl"; gene_biotype "lncRNA"; transcript_source "ensembl"; transcript_biotype "lncRNA"; exon_id "ENSRNOE00000691306"; exon_version "1";
10	ensembl	transcript	104842325	104846012	0	+	.	gene_id "ENSRNOG00000086069"; gene_version "1"; transcript_id "ENSRNOT00000128884"; transcript_version "1"; gene_source "ensembl"; gene_biotype "lncRNA"; transcript_source "ensembl"; transcript_biotype "lncRNA";
10	ensembl	exon	104842887	104843025	0	+	.	gene_id "ENSRNOG00000086069"; gene_version "1"; transcript_id "ENSRNOT00000128884"; transcript_version "1"; exon_number "2"; gene_source "ensembl"; gene_biotype "lncRNA"; transcript_source "ensembl"; transcript_biotype "lncRNA"; exon_id "ENSRNOE00000742220"; exon_version "1";
10	ENSEMBL114_rn	exon	104842887	104843025	0.00761843638507567	+	.	gene_id "ENSRNOG00000086069"; transcript_id "ENSRNOG00000086069_tx_9"; exon_id "10_104842887_104843025_+"; exonnum "1"; txlen "1985";
10	ensembl	exon	104844136	104844511	0	+	.	gene_id "ENSRNOG00000086069"; gene_version "1"; transcript_id "ENSRNOT00000122352"; transcript_version "1"; exon_number "3"; gene_source "ensembl"; gene_biotype "lncRNA"; transcript_source "ensembl"; transcript_biotype "lncRNA"; exon_id "ENSRNOE00000782659"; exon_version "1";
10	ENSEMBL114_rn	exon	104844136	104844511	0.00761843638507567	+	.	gene_id "ENSRNOG00000086069"; transcript_id "ENSRNOG00000086069_tx_9"; exon_id "10_104844136_104844511_+"; exonnum "2"; txlen "1985";
10	ensembl	exon	104844136	104844515	0	+	.	gene_id "ENSRNOG00000086069"; gene_version "1"; transcript_id "ENSRNOT00000128884"; transcript_version "1"; exon_number "3"; gene_source "ensembl"; gene_biotype "lncRNA"; transcript_source "ensembl"; transcript_biotype "lncRNA"; exon_id "ENSRNOE00000731377"; exon_version "1";
10	ensembl	exon	104844177	104844387	0	+	.	gene_id "ENSRNOG00000086069"; gene_version "1"; transcript_id "ENSRNOT00000125119"; transcript_version "1"; exon_number "1"; gene_source "ensembl"; gene_biotype "lncRNA"; transcript_source "ensembl"; transcript_biotype "lncRNA"; exon_id "ENSRNOE00000802855"; exon_version "1";
10	ensembl	transcript	104844177	104847520	0	+	.	gene_id "ENSRNOG00000086069"; gene_version "1"; transcript_id "ENSRNOT00000125119"; transcript_version "1"; gene_source "ensembl"; gene_biotype "lncRNA"; transcript_source "ensembl"; transcript_biotype "lncRNA";
10	ensembl	exon	104844861	104846012	0	+	.	gene_id "ENSRNOG00000086069"; gene_version "1"; transcript_id "ENSRNOT00000128884"; transcript_version "1"; exon_number "4"; gene_source "ensembl"; gene_biotype "lncRNA"; transcript_source "ensembl"; transcript_biotype "lncRNA"; exon_id "ENSRNOE00000778397"; exon_version "1";
10	ensembl	exon	104846241	104847058	0	+	.	gene_id "ENSRNOG00000086069"; gene_version "1"; transcript_id "ENSRNOT00000125119"; transcript_version "1"; exon_number "2"; gene_source "ensembl"; gene_biotype "lncRNA"; transcript_source "ensembl"; transcript_biotype "lncRNA"; exon_id "ENSRNOE00000686206"; exon_version "1";
10	ensembl	exon	104846241	104847520	0	+	.	gene_id "ENSRNOG00000086069"; gene_version "1"; transcript_id "ENSRNOT00000122352"; transcript_version "1"; exon_number "4"; gene_source "ensembl"; gene_biotype "lncRNA"; transcript_source "ensembl"; transcript_biotype "lncRNA"; exon_id "ENSRNOE00000763827"; exon_version "1";
10	ENSEMBL114_rn	exon	104846241	104847520	0.00761843638507567	+	.	gene_id "ENSRNOG00000086069"; transcript_id "ENSRNOG00000086069_tx_9"; exon_id "10_104846241_104847520_+"; exonnum "3"; txlen "1985";
10	ensembl	exon	104846801	104847520	0	+	.	gene_id "ENSRNOG00000086069"; gene_version "1"; transcript_id "ENSRNOT00000156897"; transcript_version "1"; exon_number "1"; gene_source "ensembl"; gene_biotype "lncRNA"; transcript_source "ensembl"; transcript_biotype "lncRNA"; exon_id "ENSRNOE00000712537"; exon_version "1";
10	ensembl	transcript	104846801	104848827	0	+	.	gene_id "ENSRNOG00000086069"; gene_version "1"; transcript_id "ENSRNOT00000156897"; transcript_version "1"; gene_source "ensembl"; gene_biotype "lncRNA"; transcript_source "ensembl"; transcript_biotype "lncRNA";
10	ensembl	exon	104847357	104847520	0	+	.	gene_id "ENSRNOG00000086069"; gene_version "1"; transcript_id "ENSRNOT00000125119"; transcript_version "1"; exon_number "3"; gene_source "ensembl"; gene_biotype "lncRNA"; transcript_source "ensembl"; transcript_biotype "lncRNA"; exon_id "ENSRNOE00000706034"; exon_version "1";
10	ensembl	exon	104848177	104850687	0	+	.	gene_id "ENSRNOG00000086069"; gene_version "1"; transcript_id "ENSRNOT00000169716"; transcript_version "1"; exon_number "1"; gene_source "ensembl"; gene_biotype "lncRNA"; transcript_source "ensembl"; transcript_biotype "lncRNA"; exon_id "ENSRNOE00000765303"; exon_version "1"; tag "Ensembl_canonical";
10	ENSEMBL114_rn	exon	104848177	104850687	0.296391151469678	+	.	gene_id "ENSRNOG00000086069"; transcript_id "ENSRNOG00000086069_tx_8"; exon_id "10_104848177_104850687_+"; exonnum "1"; txlen "3259";
10	ensembl	transcript	104848177	104852264	0	+	.	gene_id "ENSRNOG00000086069"; gene_version "1"; transcript_id "ENSRNOT00000169716"; transcript_version "1"; gene_source "ensembl"; gene_biotype "lncRNA"; transcript_source "ensembl"; transcript_biotype "lncRNA"; tag "Ensembl_canonical";
10	ensembl	exon	104848439	104848827	0	+	.	gene_id "ENSRNOG00000086069"; gene_version "1"; transcript_id "ENSRNOT00000156897"; transcript_version "1"; exon_number "2"; gene_source "ensembl"; gene_biotype "lncRNA"; transcript_source "ensembl"; transcript_biotype "lncRNA"; exon_id "ENSRNOE00000672801"; exon_version "1";
10	sraer114_mid	exon	104850712	104851269	0.296391151469678	+	.	gene_id "ENSRNOG00000086069"; transcript_id "ENSRNOG00000086069_tx_8"; exon_id "10_104850712_104851269_+"; exonnum "2"; txlen "3259";
10	ensembl	exon	104850712	104852264	0	+	.	gene_id "ENSRNOG00000086069"; gene_version "1"; transcript_id "ENSRNOT00000169716"; transcript_version "1"; exon_number "2"; gene_source "ensembl"; gene_biotype "lncRNA"; transcript_source "ensembl"; transcript_biotype "lncRNA"; exon_id "ENSRNOE00000697502"; exon_version "1"; tag "Ensembl_canonical";
10	ensembl	exon	104850766	104852264	0	+	.	gene_id "ENSRNOG00000086069"; gene_version "1"; transcript_id "ENSRNOT00000122352"; transcript_version "1"; exon_number "5"; gene_source "ensembl"; gene_biotype "lncRNA"; transcript_source "ensembl"; transcript_biotype "lncRNA"; exon_id "ENSRNOE00000761608"; exon_version "1";
10	sraer114_mid	exon	104853844	104853921	0.296391151469678	+	.	gene_id "ENSRNOG00000086069"; transcript_id "ENSRNOG00000086069_tx_8"; exon_id "10_104853844_104853921_+"; exonnum "3"; txlen "3259";
10	sraer114_mid	exon	104853844	104853921	0.00761843638507567	+	.	gene_id "ENSRNOG00000086069"; transcript_id "ENSRNOG00000086069_tx_9"; exon_id "10_104853844_104853921_+"; exonnum "4"; txlen "1985";
10	sraer114_ss	exon	104854673	104854784	0.296391151469678	+	.	gene_id "ENSRNOG00000086069"; transcript_id "ENSRNOG00000086069_tx_8"; exon_id "10_104854673_104854784_+"; exonnum "4"; txlen "3259";
10	sraer114_ss	exon	104854673	104854784	0.00761843638507567	+	.	gene_id "ENSRNOG00000086069"; transcript_id "ENSRNOG00000086069_tx_9"; exon_id "10_104854673_104854784_+"; exonnum "5"; txlen "1985";
10	sraer114_es	exon	104883070	104883145	0.0138627552124552	+	.	gene_id "sraer114_gene_13379"; transcript_id "sraer114_gene_13379_tx_2"; exon_id "10_104883070_104883145_+"; exonnum "1"; txlen "502";
10	sraer114_mid	exon	104883497	104883617	0.0138627552124552	+	.	gene_id "sraer114_gene_13379"; transcript_id "sraer114_gene_13379_tx_2"; exon_id "10_104883497_104883617_+"; exonnum "2"; txlen "502";
10	sraer114_mid	exon	104884619	104884824	0.0138627552124552	+	.	gene_id "sraer114_gene_13379"; transcript_id "sraer114_gene_13379_tx_2"; exon_id "10_104884619_104884824_+"; exonnum "3"; txlen "502";
10	sraer114_ss	exon	104885159	104885257	0.0138627552124552	+	.	gene_id "sraer114_gene_13379"; transcript_id "sraer114_gene_13379_tx_2"; exon_id "10_104885159_104885257_+"; exonnum "4"; txlen "502";
10	sraer114_es	exon	104952891	104953164	0.207255103676667	+	.	gene_id "sraer114_gene_25737"; transcript_id "sraer114_gene_25737_tx_1"; exon_id "10_104952891_104953164_+"; exonnum "1"; txlen "505";
10	sraer114_ss	exon	104953262	104953492	0.207255103676667	+	.	gene_id "sraer114_gene_25737"; transcript_id "sraer114_gene_25737_tx_1"; exon_id "10_104953262_104953492_+"; exonnum "2"; txlen "505";
10	sraer114_es	exon	104978160	104978269	0.0671424177626854	+	.	gene_id "sraer114_gene_32088"; transcript_id "sraer114_gene_32088_tx_1"; exon_id "10_104978160_104978269_+"; exonnum "1"; txlen "614";
10	sraer114_ss	exon	104982044	104982547	0.0671424177626854	+	.	gene_id "sraer114_gene_32088"; transcript_id "sraer114_gene_32088_tx_1"; exon_id "10_104982044_104982547_+"; exonnum "2"; txlen "614";
10	sraer114_es	exon	104985275	104985518	0.832773126273025	+	.	gene_id "ENSRNOG00000059401"; transcript_id "ENSRNOG00000059401_tx_1"; exon_id "10_104985275_104985518_+"; exonnum "1"; txlen "4879";
10	sraer114_es	exon	104985275	104985518	0.724828795238173	+	.	gene_id "ENSRNOG00000059401"; transcript_id "ENSRNOG00000059401_tx_2"; exon_id "10_104985275_104985518_+"; exonnum "1"; txlen "4882";
10	sraer114_es	exon	104985275	104985518	0.0174874061966892	+	.	gene_id "ENSRNOG00000059401"; transcript_id "ENSRNOG00000059401_tx_9"; exon_id "10_104985275_104985518_+"; exonnum "1"; txlen "5008";
10	ensembl	five_prime_utr	104985283	104985910	0	+	.	gene_id "ENSRNOG00000059401"; gene_version "3"; transcript_id "ENSRNOT00000104773"; transcript_version "2"; gene_name "Ccdc40"; gene_source "ensembl"; gene_biotype "protein_coding"; transcript_name "Ccdc40-203"; transcript_source "ensembl"; transcript_biotype "protein_coding"; tag "Ensembl_canonical";
10	ensembl	five_prime_utr	104985283	104985910	0	+	.	gene_id "ENSRNOG00000059401"; gene_version "3"; transcript_id "ENSRNOT00000084845"; transcript_version "3"; gene_name "Ccdc40"; gene_source "ensembl"; gene_biotype "protein_coding"; transcript_name "Ccdc40-202"; transcript_source "ensembl"; transcript_biotype "protein_coding";
10	ensembl	exon	104985283	104985939	0	+	.	gene_id "ENSRNOG00000059401"; gene_version "3"; transcript_id "ENSRNOT00000104773"; transcript_version "2"; exon_number "1"; gene_name "Ccdc40"; gene_source "ensembl"; gene_biotype "protein_coding"; transcript_name "Ccdc40-203"; transcript_source "ensembl"; transcript_biotype "protein_coding"; exon_id "ENSRNOE00000652836"; exon_version "1"; tag "Ensembl_canonical";
10	ensembl	exon	104985283	104985939	0	+	.	gene_id "ENSRNOG00000059401"; gene_version "3"; transcript_id "ENSRNOT00000084845"; transcript_version "3"; exon_number "1"; gene_name "Ccdc40"; gene_source "ensembl"; gene_biotype "protein_coding"; transcript_name "Ccdc40-202"; transcript_source "ensembl"; transcript_biotype "protein_coding"; exon_id "ENSRNOE00000652836"; exon_version "1";
10	ensembl	transcript	104985283	105025774	0	+	.	gene_id "ENSRNOG00000059401"; gene_version "3"; transcript_id "ENSRNOT00000104773"; transcript_version "2"; gene_name "Ccdc40"; gene_source "ensembl"; gene_biotype "protein_coding"; transcript_name "Ccdc40-203"; transcript_source "ensembl"; transcript_biotype "protein_coding"; tag "Ensembl_canonical";
10	ensembl	transcript	104985283	105025774	0	+	.	gene_id "ENSRNOG00000059401"; gene_version "3"; transcript_id "ENSRNOT00000084845"; transcript_version "3"; gene_name "Ccdc40"; gene_source "ensembl"; gene_biotype "protein_coding"; transcript_name "Ccdc40-202"; transcript_source "ensembl"; transcript_biotype "protein_coding";
10	ensembl	gene	104985283	105026197	0	+	.	gene_id "ENSRNOG00000059401"; gene_version "3"; gene_name "Ccdc40"; gene_source "ensembl"; gene_biotype "protein_coding";
10	ensembl	exon	104985805	104985939	0	+	.	gene_id "ENSRNOG00000059401"; gene_version "3"; transcript_id "ENSRNOT00000077535"; transcript_version "3"; exon_number "1"; gene_name "Ccdc40"; gene_source "ensembl"; gene_biotype "protein_coding"; transcript_name "Ccdc40-201"; transcript_source "ensembl"; transcript_biotype "protein_coding"; exon_id "ENSRNOE00000585941"; exon_version "1";
10	ensembl	five_prime_utr	104985805	104985939	0	+	.	gene_id "ENSRNOG00000059401"; gene_version "3"; transcript_id "ENSRNOT00000077535"; transcript_version "3"; gene_name "Ccdc40"; gene_source "ensembl"; gene_biotype "protein_coding"; transcript_name "Ccdc40-201"; transcript_source "ensembl"; transcript_biotype "protein_coding";
10	ENSEMBL114_rn	exon	104985805	104985939	0.832773126273025	+	.	gene_id "ENSRNOG00000059401"; transcript_id "ENSRNOG00000059401_tx_1"; exon_id "10_104985805_104985939_+"; exonnum "2"; txlen "4879";
10	ENSEMBL114_rn	exon	104985805	104985939	0.724828795238173	+	.	gene_id "ENSRNOG00000059401"; transcript_id "ENSRNOG00000059401_tx_2"; exon_id "10_104985805_104985939_+"; exonnum "2"; txlen "4882";
10	ENSEMBL114_rn	exon	104985805	104985939	0.0174874061966892	+	.	gene_id "ENSRNOG00000059401"; transcript_id "ENSRNOG00000059401_tx_9"; exon_id "10_104985805_104985939_+"; exonnum "2"; txlen "5008";
10	ensembl	transcript	104985805	105026197	0	+	.	gene_id "ENSRNOG00000059401"; gene_version "3"; transcript_id "ENSRNOT00000077535"; transcript_version "3"; gene_name "Ccdc40"; gene_source "ensembl"; gene_biotype "protein_coding"; transcript_name "Ccdc40-201"; transcript_source "ensembl"; transcript_biotype "protein_coding";
10	ensembl	start_codon	104985911	104985913	0	+	0	gene_id "ENSRNOG00000059401"; gene_version "3"; transcript_id "ENSRNOT00000104773"; transcript_version "2"; exon_number "1"; gene_name "Ccdc40"; gene_source "ensembl"; gene_biotype "protein_coding"; transcript_name "Ccdc40-203"; transcript_source "ensembl"; transcript_biotype "protein_coding"; tag "Ensembl_canonical";
10	ensembl	start_codon	104985911	104985913	0	+	0	gene_id "ENSRNOG00000059401"; gene_version "3"; transcript_id "ENSRNOT00000084845"; transcript_version "3"; exon_number "1"; gene_name "Ccdc40"; gene_source "ensembl"; gene_biotype "protein_coding"; transcript_name "Ccdc40-202"; transcript_source "ensembl"; transcript_biotype "protein_coding";
10	ensembl	CDS	104985911	104985939	0	+	0	gene_id "ENSRNOG00000059401"; gene_version "3"; transcript_id "ENSRNOT00000104773"; transcript_version "2"; exon_number "1"; gene_name "Ccdc40"; gene_source "ensembl"; gene_biotype "protein_coding"; transcript_name "Ccdc40-203"; transcript_source "ensembl"; transcript_biotype "protein_coding"; protein_id "ENSRNOP00000095356"; protein_version "1"; tag "Ensembl_canonical";
10	ensembl	CDS	104985911	104985939	0	+	0	gene_id "ENSRNOG00000059401"; gene_version "3"; transcript_id "ENSRNOT00000084845"; transcript_version "3"; exon_number "1"; gene_name "Ccdc40"; gene_source "ensembl"; gene_biotype "protein_coding"; transcript_name "Ccdc40-202"; transcript_source "ensembl"; transcript_biotype "protein_coding"; protein_id "ENSRNOP00000070213"; protein_version "3";
10	ensembl	five_prime_utr	104986533	104986641	0	+	.	gene_id "ENSRNOG00000059401"; gene_version "3"; transcript_id "ENSRNOT00000077535"; transcript_version "3"; gene_name "Ccdc40"; gene_source "ensembl"; gene_biotype "protein_coding"; transcript_name "Ccdc40-201"; transcript_source "ensembl"; transcript_biotype "protein_coding";
10	ensembl	exon	104986533	104986661	0	+	.	gene_id "ENSRNOG00000059401"; gene_version "3"; transcript_id "ENSRNOT00000077535"; transcript_version "3"; exon_number "2"; gene_name "Ccdc40"; gene_source "ensembl"; gene_biotype "protein_coding"; transcript_name "Ccdc40-201"; transcript_source "ensembl"; transcript_biotype "protein_coding"; exon_id "ENSRNOE00000594415"; exon_version "1";
10	ENSEMBL114_rn	exon	104986533	104986661	0.0174874061966892	+	.	gene_id "ENSRNOG00000059401"; transcript_id "ENSRNOG00000059401_tx_9"; exon_id "10_104986533_104986661_+"; exonnum "3"; txlen "5008";
10	ensembl	start_codon	104986642	104986644	0	+	0	gene_id "ENSRNOG00000059401"; gene_version "3"; transcript_id "ENSRNOT00000077535"; transcript_version "3"; exon_number "2"; gene_name "Ccdc40"; gene_source "ensembl"; gene_biotype "protein_coding"; transcript_name "Ccdc40-201"; transcript_source "ensembl"; transcript_biotype "protein_coding";
10	ensembl	CDS	104986642	104986661	0	+	0	gene_id "ENSRNOG00000059401"; gene_version "3"; transcript_id "ENSRNOT00000077535"; transcript_version "3"; exon_number "2"; gene_name "Ccdc40"; gene_source "ensembl"; gene_biotype "protein_coding"; transcript_name "Ccdc40-201"; transcript_source "ensembl"; transcript_biotype "protein_coding"; protein_id "ENSRNOP00000069245"; protein_version "3";
10	sraer114_mid	exon	104987448	104987520	0.724828795238173	+	.	gene_id "ENSRNOG00000059401"; transcript_id "ENSRNOG00000059401_tx_2"; exon_id "10_104987448_104987520_+"; exonnum "3"; txlen "4882";
10	ensembl	exon	104987451	104987520	0	+	.	gene_id "ENSRNOG00000059401"; gene_version "3"; transcript_id "ENSRNOT00000077535"; transcript_version "3"; exon_number "3"; gene_name "Ccdc40"; gene_source "ensembl"; gene_biotype "protein_coding"; transcript_name "Ccdc40-201"; transcript_source "ensembl"; transcript_biotype "protein_coding"; exon_id "ENSRNOE00000544418"; exon_version "1";
10	ensembl	CDS	104987451	104987520	0	+	1	gene_id "ENSRNOG00000059401"; gene_version "3"; transcript_id "ENSRNOT00000077535"; transcript_version "3"; exon_number "3"; gene_name "Ccdc40"; gene_source "ensembl"; gene_biotype "protein_coding"; transcript_name "Ccdc40-201"; transcript_source "ensembl"; transcript_biotype "protein_coding"; protein_id "ENSRNOP00000069245"; protein_version "3";
10	ensembl	exon	104987451	104987520	0	+	.	gene_id "ENSRNOG00000059401"; gene_version "3"; transcript_id "ENSRNOT00000104773"; transcript_version "2"; exon_number "2"; gene_name "Ccdc40"; gene_source "ensembl"; gene_biotype "protein_coding"; transcript_name "Ccdc40-203"; transcript_source "ensembl"; transcript_biotype "protein_coding"; exon_id "ENSRNOE00000544418"; exon_version "1"; tag "Ensembl_canonical";
10	ensembl	CDS	104987451	104987520	0	+	1	gene_id "ENSRNOG00000059401"; gene_version "3"; transcript_id "ENSRNOT00000104773"; transcript_version "2"; exon_number "2"; gene_name "Ccdc40"; gene_source "ensembl"; gene_biotype "protein_coding"; transcript_name "Ccdc40-203"; transcript_source "ensembl"; transcript_biotype "protein_coding"; protein_id "ENSRNOP00000095356"; protein_version "1"; tag "Ensembl_canonical";
10	ensembl	exon	104987451	104987520	0	+	.	gene_id "ENSRNOG00000059401"; gene_version "3"; transcript_id "ENSRNOT00000084845"; transcript_version "3"; exon_number "2"; gene_name "Ccdc40"; gene_source "ensembl"; gene_biotype "protein_coding"; transcript_name "Ccdc40-202"; transcript_source "ensembl"; transcript_biotype "protein_coding"; exon_id "ENSRNOE00000544418"; exon_version "1";
10	ensembl	CDS	104987451	104987520	0	+	1	gene_id "ENSRNOG00000059401"; gene_version "3"; transcript_id "ENSRNOT00000084845"; transcript_version "3"; exon_number "2"; gene_name "Ccdc40"; gene_source "ensembl"; gene_biotype "protein_coding"; transcript_name "Ccdc40-202"; transcript_source "ensembl"; transcript_biotype "protein_coding"; protein_id "ENSRNOP00000070213"; protein_version "3";
10	ENSEMBL114_rn	exon	104987451	104987520	0.832773126273025	+	.	gene_id "ENSRNOG00000059401"; transcript_id "ENSRNOG00000059401_tx_1"; exon_id "10_104987451_104987520_+"; exonnum "3"; txlen "4879";
10	ENSEMBL114_rn	exon	104987451	104987520	0.0174874061966892	+	.	gene_id "ENSRNOG00000059401"; transcript_id "ENSRNOG00000059401_tx_9"; exon_id "10_104987451_104987520_+"; exonnum "4"; txlen "5008";
10	ensembl	exon	104988284	104988502	0	+	.	gene_id "ENSRNOG00000059401"; gene_version "3"; transcript_id "ENSRNOT00000084845"; transcript_version "3"; exon_number "3"; gene_name "Ccdc40"; gene_source "ensembl"; gene_biotype "protein_coding"; transcript_name "Ccdc40-202"; transcript_source "ensembl"; transcript_biotype "protein_coding"; exon_id "ENSRNOE00000808365"; exon_version "1";
10	ensembl	CDS	104988284	104988502	0	+	0	gene_id "ENSRNOG00000059401"; gene_version "3"; transcript_id "ENSRNOT00000084845"; transcript_version "3"; exon_number "3"; gene_name "Ccdc40"; gene_source "ensembl"; gene_biotype "protein_coding"; transcript_name "Ccdc40-202"; transcript_source "ensembl"; transcript_biotype "protein_coding"; protein_id "ENSRNOP00000070213"; protein_version "3";
10	ensembl	exon	104988284	104989063	0	+	.	gene_id "ENSRNOG00000059401"; gene_version "3"; transcript_id "ENSRNOT00000077535"; transcript_version "3"; exon_number "4"; gene_name "Ccdc40"; gene_source "ensembl"; gene_biotype "protein_coding"; transcript_name "Ccdc40-201"; transcript_source "ensembl"; transcript_biotype "protein_coding"; exon_id "ENSRNOE00000549828"; exon_version "1";
10	ensembl	CDS	104988284	104989063	0	+	0	gene_id "ENSRNOG00000059401"; gene_version "3"; transcript_id "ENSRNOT00000077535"; transcript_version "3"; exon_number "4"; gene_name "Ccdc40"; gene_source "ensembl"; gene_biotype "protein_coding"; transcript_name "Ccdc40-201"; transcript_source "ensembl"; transcript_biotype "protein_coding"; protein_id "ENSRNOP00000069245"; protein_version "3";
10	ensembl	exon	104988284	104989063	0	+	.	gene_id "ENSRNOG00000059401"; gene_version "3"; transcript_id "ENSRNOT00000104773"; transcript_version "2"; exon_number "3"; gene_name "Ccdc40"; gene_source "ensembl"; gene_biotype "protein_coding"; transcript_name "Ccdc40-203"; transcript_source "ensembl"; transcript_biotype "protein_coding"; exon_id "ENSRNOE00000549828"; exon_version "1"; tag "Ensembl_canonical";
10	ensembl	CDS	104988284	104989063	0	+	0	gene_id "ENSRNOG00000059401"; gene_version "3"; transcript_id "ENSRNOT00000104773"; transcript_version "2"; exon_number "3"; gene_name "Ccdc40"; gene_source "ensembl"; gene_biotype "protein_coding"; transcript_name "Ccdc40-203"; transcript_source "ensembl"; transcript_biotype "protein_coding"; protein_id "ENSRNOP00000095356"; protein_version "1"; tag "Ensembl_canonical";
10	ENSEMBL114_rn	exon	104988284	104989063	0.832773126273025	+	.	gene_id "ENSRNOG00000059401"; transcript_id "ENSRNOG00000059401_tx_1"; exon_id "10_104988284_104989063_+"; exonnum "4"; txlen "4879";
10	ENSEMBL114_rn	exon	104988284	104989063	0.724828795238173	+	.	gene_id "ENSRNOG00000059401"; transcript_id "ENSRNOG00000059401_tx_2"; exon_id "10_104988284_104989063_+"; exonnum "4"; txlen "4882";
10	ENSEMBL114_rn	exon	104988284	104989063	0.0174874061966892	+	.	gene_id "ENSRNOG00000059401"; transcript_id "ENSRNOG00000059401_tx_9"; exon_id "10_104988284_104989063_+"; exonnum "5"; txlen "5008";
10	ensembl	exon	104988539	104989063	0	+	.	gene_id "ENSRNOG00000059401"; gene_version "3"; transcript_id "ENSRNOT00000084845"; transcript_version "3"; exon_number "4"; gene_name "Ccdc40"; gene_source "ensembl"; gene_biotype "protein_coding"; transcript_name "Ccdc40-202"; transcript_source "ensembl"; transcript_biotype "protein_coding"; exon_id "ENSRNOE00000718535"; exon_version "1";
10	ensembl	CDS	104988539	104989063	0	+	0	gene_id "ENSRNOG00000059401"; gene_version "3"; transcript_id "ENSRNOT00000084845"; transcript_version "3"; exon_number "4"; gene_name "Ccdc40"; gene_source "ensembl"; gene_biotype "protein_coding"; transcript_name "Ccdc40-202"; transcript_source "ensembl"; transcript_biotype "protein_coding"; protein_id "ENSRNOP00000070213"; protein_version "3";
10	sraer114_es	exon	104990737	104990833	0.0744530437896154	+	.	gene_id "ENSRNOG00000059401"; transcript_id "ENSRNOG00000059401_tx_7"; exon_id "10_104990737_104990833_+"; exonnum "1"; txlen "1357";
10	ensembl	exon	104991447	104991591	0	+	.	gene_id "ENSRNOG00000059401"; gene_version "3"; transcript_id "ENSRNOT00000077535"; transcript_version "3"; exon_number "5"; gene_name "Ccdc40"; gene_source "ensembl"; gene_biotype "protein_coding"; transcript_name "Ccdc40-201"; transcript_source "ensembl"; transcript_biotype "protein_coding"; exon_id "ENSRNOE00000560674"; exon_version "1";
10	ensembl	CDS	104991447	104991591	0	+	0	gene_id "ENSRNOG00000059401"; gene_version "3"; transcript_id "ENSRNOT00000077535"; transcript_version "3"; exon_number "5"; gene_name "Ccdc40"; gene_source "ensembl"; gene_biotype "protein_coding"; transcript_name "Ccdc40-201"; transcript_source "ensembl"; transcript_biotype "protein_coding"; protein_id "ENSRNOP00000069245"; protein_version "3";
10	ensembl	exon	104991447	104991591	0	+	.	gene_id "ENSRNOG00000059401"; gene_version "3"; transcript_id "ENSRNOT00000104773"; transcript_version "2"; exon_number "4"; gene_name "Ccdc40"; gene_source "ensembl"; gene_biotype "protein_coding"; transcript_name "Ccdc40-203"; transcript_source "ensembl"; transcript_biotype "protein_coding"; exon_id "ENSRNOE00000560674"; exon_version "1"; tag "Ensembl_canonical";
10	ensembl	CDS	104991447	104991591	0	+	0	gene_id "ENSRNOG00000059401"; gene_version "3"; transcript_id "ENSRNOT00000104773"; transcript_version "2"; exon_number "4"; gene_name "Ccdc40"; gene_source "ensembl"; gene_biotype "protein_coding"; transcript_name "Ccdc40-203"; transcript_source "ensembl"; transcript_biotype "protein_coding"; protein_id "ENSRNOP00000095356"; protein_version "1"; tag "Ensembl_canonical";
10	ensembl	exon	104991447	104991591	0	+	.	gene_id "ENSRNOG00000059401"; gene_version "3"; transcript_id "ENSRNOT00000084845"; transcript_version "3"; exon_number "5"; gene_name "Ccdc40"; gene_source "ensembl"; gene_biotype "protein_coding"; transcript_name "Ccdc40-202"; transcript_source "ensembl"; transcript_biotype "protein_coding"; exon_id "ENSRNOE00000560674"; exon_version "1";
10	ensembl	CDS	104991447	104991591	0	+	0	gene_id "ENSRNOG00000059401"; gene_version "3"; transcript_id "ENSRNOT00000084845"; transcript_version "3"; exon_number "5"; gene_name "Ccdc40"; gene_source "ensembl"; gene_biotype "protein_coding"; transcript_name "Ccdc40-202"; transcript_source "ensembl"; transcript_biotype "protein_coding"; protein_id "ENSRNOP00000070213"; protein_version "3";
10	ENSEMBL114_rn	exon	104991447	104991591	0.832773126273025	+	.	gene_id "ENSRNOG00000059401"; transcript_id "ENSRNOG00000059401_tx_1"; exon_id "10_104991447_104991591_+"; exonnum "5"; txlen "4879";
10	ENSEMBL114_rn	exon	104991447	104991591	0.724828795238173	+	.	gene_id "ENSRNOG00000059401"; transcript_id "ENSRNOG00000059401_tx_2"; exon_id "10_104991447_104991591_+"; exonnum "5"; txlen "4882";
10	ENSEMBL114_rn	exon	104991447	104991591	0.0744530437896154	+	.	gene_id "ENSRNOG00000059401"; transcript_id "ENSRNOG00000059401_tx_7"; exon_id "10_104991447_104991591_+"; exonnum "2"; txlen "1357";
10	ENSEMBL114_rn	exon	104991447	104991591	0.0174874061966892	+	.	gene_id "ENSRNOG00000059401"; transcript_id "ENSRNOG00000059401_tx_9"; exon_id "10_104991447_104991591_+"; exonnum "6"; txlen "5008";
10	ensembl	exon	104993849	104994012	0	+	.	gene_id "ENSRNOG00000059401"; gene_version "3"; transcript_id "ENSRNOT00000077535"; transcript_version "3"; exon_number "6"; gene_name "Ccdc40"; gene_source "ensembl"; gene_biotype "protein_coding"; transcript_name "Ccdc40-201"; transcript_source "ensembl"; transcript_biotype "protein_coding"; exon_id "ENSRNOE00000554268"; exon_version "1";
10	ensembl	CDS	104993849	104994012	0	+	2	gene_id "ENSRNOG00000059401"; gene_version "3"; transcript_id "ENSRNOT00000077535"; transcript_version "3"; exon_number "6"; gene_name "Ccdc40"; gene_source "ensembl"; gene_biotype "protein_coding"; transcript_name "Ccdc40-201"; transcript_source "ensembl"; transcript_biotype "protein_coding"; protein_id "ENSRNOP00000069245"; protein_version "3";
10	ensembl	exon	104993849	104994012	0	+	.	gene_id "ENSRNOG00000059401"; gene_version "3"; transcript_id "ENSRNOT00000104773"; transcript_version "2"; exon_number "5"; gene_name "Ccdc40"; gene_source "ensembl"; gene_biotype "protein_coding"; transcript_name "Ccdc40-203"; transcript_source "ensembl"; transcript_biotype "protein_coding"; exon_id "ENSRNOE00000554268"; exon_version "1"; tag "Ensembl_canonical";
10	ensembl	CDS	104993849	104994012	0	+	2	gene_id "ENSRNOG00000059401"; gene_version "3"; transcript_id "ENSRNOT00000104773"; transcript_version "2"; exon_number "5"; gene_name "Ccdc40"; gene_source "ensembl"; gene_biotype "protein_coding"; transcript_name "Ccdc40-203"; transcript_source "ensembl"; transcript_biotype "protein_coding"; protein_id "ENSRNOP00000095356"; protein_version "1"; tag "Ensembl_canonical";
10	ensembl	exon	104993849	104994012	0	+	.	gene_id "ENSRNOG00000059401"; gene_version "3"; transcript_id "ENSRNOT00000084845"; transcript_version "3"; exon_number "6"; gene_name "Ccdc40"; gene_source "ensembl"; gene_biotype "protein_coding"; transcript_name "Ccdc40-202"; transcript_source "ensembl"; transcript_biotype "protein_coding"; exon_id "ENSRNOE00000554268"; exon_version "1";
10	ensembl	CDS	104993849	104994012	0	+	2	gene_id "ENSRNOG00000059401"; gene_version "3"; transcript_id "ENSRNOT00000084845"; transcript_version "3"; exon_number "6"; gene_name "Ccdc40"; gene_source "ensembl"; gene_biotype "protein_coding"; transcript_name "Ccdc40-202"; transcript_source "ensembl"; transcript_biotype "protein_coding"; protein_id "ENSRNOP00000070213"; protein_version "3";
10	ENSEMBL114_rn	exon	104993849	104994012	0.832773126273025	+	.	gene_id "ENSRNOG00000059401"; transcript_id "ENSRNOG00000059401_tx_1"; exon_id "10_104993849_104994012_+"; exonnum "6"; txlen "4879";
10	ENSEMBL114_rn	exon	104993849	104994012	0.724828795238173	+	.	gene_id "ENSRNOG00000059401"; transcript_id "ENSRNOG00000059401_tx_2"; exon_id "10_104993849_104994012_+"; exonnum "6"; txlen "4882";
10	ENSEMBL114_rn	exon	104993849	104994012	0.0744530437896154	+	.	gene_id "ENSRNOG00000059401"; transcript_id "ENSRNOG00000059401_tx_7"; exon_id "10_104993849_104994012_+"; exonnum "3"; txlen "1357";
10	ENSEMBL114_rn	exon	104993849	104994012	0.0174874061966892	+	.	gene_id "ENSRNOG00000059401"; transcript_id "ENSRNOG00000059401_tx_9"; exon_id "10_104993849_104994012_+"; exonnum "7"; txlen "5008";
10	ensembl	exon	104995496	104995579	0	+	.	gene_id "ENSRNOG00000059401"; gene_version "3"; transcript_id "ENSRNOT00000077535"; transcript_version "3"; exon_number "7"; gene_name "Ccdc40"; gene_source "ensembl"; gene_biotype "protein_coding"; transcript_name "Ccdc40-201"; transcript_source "ensembl"; transcript_biotype "protein_coding"; exon_id "ENSRNOE00000568803"; exon_version "1";
10	ensembl	CDS	104995496	104995579	0	+	0	gene_id "ENSRNOG00000059401"; gene_version "3"; transcript_id "ENSRNOT00000077535"; transcript_version "3"; exon_number "7"; gene_name "Ccdc40"; gene_source "ensembl"; gene_biotype "protein_coding"; transcript_name "Ccdc40-201"; transcript_source "ensembl"; transcript_biotype "protein_coding"; protein_id "ENSRNOP00000069245"; protein_version "3";
10	ensembl	exon	104995496	104995579	0	+	.	gene_id "ENSRNOG00000059401"; gene_version "3"; transcript_id "ENSRNOT00000104773"; transcript_version "2"; exon_number "6"; gene_name "Ccdc40"; gene_source "ensembl"; gene_biotype "protein_coding"; transcript_name "Ccdc40-203"; transcript_source "ensembl"; transcript_biotype "protein_coding"; exon_id "ENSRNOE00000568803"; exon_version "1"; tag "Ensembl_canonical";
10	ensembl	CDS	104995496	104995579	0	+	0	gene_id "ENSRNOG00000059401"; gene_version "3"; transcript_id "ENSRNOT00000104773"; transcript_version "2"; exon_number "6"; gene_name "Ccdc40"; gene_source "ensembl"; gene_biotype "protein_coding"; transcript_name "Ccdc40-203"; transcript_source "ensembl"; transcript_biotype "protein_coding"; protein_id "ENSRNOP00000095356"; protein_version "1"; tag "Ensembl_canonical";
10	ensembl	exon	104995496	104995579	0	+	.	gene_id "ENSRNOG00000059401"; gene_version "3"; transcript_id "ENSRNOT00000084845"; transcript_version "3"; exon_number "7"; gene_name "Ccdc40"; gene_source "ensembl"; gene_biotype "protein_coding"; transcript_name "Ccdc40-202"; transcript_source "ensembl"; transcript_biotype "protein_coding"; exon_id "ENSRNOE00000568803"; exon_version "1";
10	ensembl	CDS	104995496	104995579	0	+	0	gene_id "ENSRNOG00000059401"; gene_version "3"; transcript_id "ENSRNOT00000084845"; transcript_version "3"; exon_number "7"; gene_name "Ccdc40"; gene_source "ensembl"; gene_biotype "protein_coding"; transcript_name "Ccdc40-202"; transcript_source "ensembl"; transcript_biotype "protein_coding"; protein_id "ENSRNOP00000070213"; protein_version "3";
10	ENSEMBL114_rn	exon	104995496	104995579	0.832773126273025	+	.	gene_id "ENSRNOG00000059401"; transcript_id "ENSRNOG00000059401_tx_1"; exon_id "10_104995496_104995579_+"; exonnum "7"; txlen "4879";
10	ENSEMBL114_rn	exon	104995496	104995579	0.724828795238173	+	.	gene_id "ENSRNOG00000059401"; transcript_id "ENSRNOG00000059401_tx_2"; exon_id "10_104995496_104995579_+"; exonnum "7"; txlen "4882";
10	ENSEMBL114_rn	exon	104995496	104995579	0.0744530437896154	+	.	gene_id "ENSRNOG00000059401"; transcript_id "ENSRNOG00000059401_tx_7"; exon_id "10_104995496_104995579_+"; exonnum "4"; txlen "1357";
10	ENSEMBL114_rn	exon	104995496	104995579	0.0174874061966892	+	.	gene_id "ENSRNOG00000059401"; transcript_id "ENSRNOG00000059401_tx_9"; exon_id "10_104995496_104995579_+"; exonnum "8"; txlen "5008";
10	ensembl	exon	104995663	104995882	0	+	.	gene_id "ENSRNOG00000059401"; gene_version "3"; transcript_id "ENSRNOT00000077535"; transcript_version "3"; exon_number "8"; gene_name "Ccdc40"; gene_source "ensembl"; gene_biotype "protein_coding"; transcript_name "Ccdc40-201"; transcript_source "ensembl"; transcript_biotype "protein_coding"; exon_id "ENSRNOE00000556424"; exon_version "1";
10	ensembl	CDS	104995663	104995882	0	+	0	gene_id "ENSRNOG00000059401"; gene_version "3"; transcript_id "ENSRNOT00000077535"; transcript_version "3"; exon_number "8"; gene_name "Ccdc40"; gene_source "ensembl"; gene_biotype "protein_coding"; transcript_name "Ccdc40-201"; transcript_source "ensembl"; transcript_biotype "protein_coding"; protein_id "ENSRNOP00000069245"; protein_version "3";
10	ensembl	exon	104995663	104995882	0	+	.	gene_id "ENSRNOG00000059401"; gene_version "3"; transcript_id "ENSRNOT00000104773"; transcript_version "2"; exon_number "7"; gene_name "Ccdc40"; gene_source "ensembl"; gene_biotype "protein_coding"; transcript_name "Ccdc40-203"; transcript_source "ensembl"; transcript_biotype "protein_coding"; exon_id "ENSRNOE00000556424"; exon_version "1"; tag "Ensembl_canonical";
10	ensembl	CDS	104995663	104995882	0	+	0	gene_id "ENSRNOG00000059401"; gene_version "3"; transcript_id "ENSRNOT00000104773"; transcript_version "2"; exon_number "7"; gene_name "Ccdc40"; gene_source "ensembl"; gene_biotype "protein_coding"; transcript_name "Ccdc40-203"; transcript_source "ensembl"; transcript_biotype "protein_coding"; protein_id "ENSRNOP00000095356"; protein_version "1"; tag "Ensembl_canonical";
10	ensembl	exon	104995663	104995882	0	+	.	gene_id "ENSRNOG00000059401"; gene_version "3"; transcript_id "ENSRNOT00000084845"; transcript_version "3"; exon_number "8"; gene_name "Ccdc40"; gene_source "ensembl"; gene_biotype "protein_coding"; transcript_name "Ccdc40-202"; transcript_source "ensembl"; transcript_biotype "protein_coding"; exon_id "ENSRNOE00000556424"; exon_version "1";
10	ensembl	CDS	104995663	104995882	0	+	0	gene_id "ENSRNOG00000059401"; gene_version "3"; transcript_id "ENSRNOT00000084845"; transcript_version "3"; exon_number "8"; gene_name "Ccdc40"; gene_source "ensembl"; gene_biotype "protein_coding"; transcript_name "Ccdc40-202"; transcript_source "ensembl"; transcript_biotype "protein_coding"; protein_id "ENSRNOP00000070213"; protein_version "3";
10	ENSEMBL114_rn	exon	104995663	104995882	0.832773126273025	+	.	gene_id "ENSRNOG00000059401"; transcript_id "ENSRNOG00000059401_tx_1"; exon_id "10_104995663_104995882_+"; exonnum "8"; txlen "4879";
10	ENSEMBL114_rn	exon	104995663	104995882	0.724828795238173	+	.	gene_id "ENSRNOG00000059401"; transcript_id "ENSRNOG00000059401_tx_2"; exon_id "10_104995663_104995882_+"; exonnum "8"; txlen "4882";
10	ENSEMBL114_rn	exon	104995663	104995882	0.0744530437896154	+	.	gene_id "ENSRNOG00000059401"; transcript_id "ENSRNOG00000059401_tx_7"; exon_id "10_104995663_104995882_+"; exonnum "5"; txlen "1357";
10	ENSEMBL114_rn	exon	104995663	104995882	0.0174874061966892	+	.	gene_id "ENSRNOG00000059401"; transcript_id "ENSRNOG00000059401_tx_9"; exon_id "10_104995663_104995882_+"; exonnum "9"; txlen "5008";
10	ensembl	exon	105001040	105001197	0	+	.	gene_id "ENSRNOG00000059401"; gene_version "3"; transcript_id "ENSRNOT00000077535"; transcript_version "3"; exon_number "9"; gene_name "Ccdc40"; gene_source "ensembl"; gene_biotype "protein_coding"; transcript_name "Ccdc40-201"; transcript_source "ensembl"; transcript_biotype "protein_coding"; exon_id "ENSRNOE00000565038"; exon_version "1";
10	ensembl	CDS	105001040	105001197	0	+	2	gene_id "ENSRNOG00000059401"; gene_version "3"; transcript_id "ENSRNOT00000077535"; transcript_version "3"; exon_number "9"; gene_name "Ccdc40"; gene_source "ensembl"; gene_biotype "protein_coding"; transcript_name "Ccdc40-201"; transcript_source "ensembl"; transcript_biotype "protein_coding"; protein_id "ENSRNOP00000069245"; protein_version "3";
10	ensembl	exon	105001040	105001197	0	+	.	gene_id "ENSRNOG00000059401"; gene_version "3"; transcript_id "ENSRNOT00000104773"; transcript_version "2"; exon_number "8"; gene_name "Ccdc40"; gene_source "ensembl"; gene_biotype "protein_coding"; transcript_name "Ccdc40-203"; transcript_source "ensembl"; transcript_biotype "protein_coding"; exon_id "ENSRNOE00000565038"; exon_version "1"; tag "Ensembl_canonical";
10	ensembl	CDS	105001040	105001197	0	+	2	gene_id "ENSRNOG00000059401"; gene_version "3"; transcript_id "ENSRNOT00000104773"; transcript_version "2"; exon_number "8"; gene_name "Ccdc40"; gene_source "ensembl"; gene_biotype "protein_coding"; transcript_name "Ccdc40-203"; transcript_source "ensembl"; transcript_biotype "protein_coding"; protein_id "ENSRNOP00000095356"; protein_version "1"; tag "Ensembl_canonical";
10	ensembl	exon	105001040	105001197	0	+	.	gene_id "ENSRNOG00000059401"; gene_version "3"; transcript_id "ENSRNOT00000084845"; transcript_version "3"; exon_number "9"; gene_name "Ccdc40"; gene_source "ensembl"; gene_biotype "protein_coding"; transcript_name "Ccdc40-202"; transcript_source "ensembl"; transcript_biotype "protein_coding"; exon_id "ENSRNOE00000565038"; exon_version "1";
10	ensembl	CDS	105001040	105001197	0	+	2	gene_id "ENSRNOG00000059401"; gene_version "3"; transcript_id "ENSRNOT00000084845"; transcript_version "3"; exon_number "9"; gene_name "Ccdc40"; gene_source "ensembl"; gene_biotype "protein_coding"; transcript_name "Ccdc40-202"; transcript_source "ensembl"; transcript_biotype "protein_coding"; protein_id "ENSRNOP00000070213"; protein_version "3";
10	ENSEMBL114_rn	exon	105001040	105001197	0.832773126273025	+	.	gene_id "ENSRNOG00000059401"; transcript_id "ENSRNOG00000059401_tx_1"; exon_id "10_105001040_105001197_+"; exonnum "9"; txlen "4879";
10	ENSEMBL114_rn	exon	105001040	105001197	0.724828795238173	+	.	gene_id "ENSRNOG00000059401"; transcript_id "ENSRNOG00000059401_tx_2"; exon_id "10_105001040_105001197_+"; exonnum "9"; txlen "4882";
10	ENSEMBL114_rn	exon	105001040	105001197	0.0744530437896154	+	.	gene_id "ENSRNOG00000059401"; transcript_id "ENSRNOG00000059401_tx_7"; exon_id "10_105001040_105001197_+"; exonnum "6"; txlen "1357";
10	ENSEMBL114_rn	exon	105001040	105001197	0.0174874061966892	+	.	gene_id "ENSRNOG00000059401"; transcript_id "ENSRNOG00000059401_tx_9"; exon_id "10_105001040_105001197_+"; exonnum "10"; txlen "5008";
10	ensembl	exon	105001384	105001506	0	+	.	gene_id "ENSRNOG00000059401"; gene_version "3"; transcript_id "ENSRNOT00000077535"; transcript_version "3"; exon_number "10"; gene_name "Ccdc40"; gene_source "ensembl"; gene_biotype "protein_coding"; transcript_name "Ccdc40-201"; transcript_source "ensembl"; transcript_biotype "protein_coding"; exon_id "ENSRNOE00000535871"; exon_version "1";
10	ensembl	CDS	105001384	105001506	0	+	0	gene_id "ENSRNOG00000059401"; gene_version "3"; transcript_id "ENSRNOT00000077535"; transcript_version "3"; exon_number "10"; gene_name "Ccdc40"; gene_source "ensembl"; gene_biotype "protein_coding"; transcript_name "Ccdc40-201"; transcript_source "ensembl"; transcript_biotype "protein_coding"; protein_id "ENSRNOP00000069245"; protein_version "3";
10	ensembl	exon	105001384	105001506	0	+	.	gene_id "ENSRNOG00000059401"; gene_version "3"; transcript_id "ENSRNOT00000104773"; transcript_version "2"; exon_number "9"; gene_name "Ccdc40"; gene_source "ensembl"; gene_biotype "protein_coding"; transcript_name "Ccdc40-203"; transcript_source "ensembl"; transcript_biotype "protein_coding"; exon_id "ENSRNOE00000535871"; exon_version "1"; tag "Ensembl_canonical";
10	ensembl	CDS	105001384	105001506	0	+	0	gene_id "ENSRNOG00000059401"; gene_version "3"; transcript_id "ENSRNOT00000104773"; transcript_version "2"; exon_number "9"; gene_name "Ccdc40"; gene_source "ensembl"; gene_biotype "protein_coding"; transcript_name "Ccdc40-203"; transcript_source "ensembl"; transcript_biotype "protein_coding"; protein_id "ENSRNOP00000095356"; protein_version "1"; tag "Ensembl_canonical";
10	ensembl	exon	105001384	105001506	0	+	.	gene_id "ENSRNOG00000059401"; gene_version "3"; transcript_id "ENSRNOT00000084845"; transcript_version "3"; exon_number "10"; gene_name "Ccdc40"; gene_source "ensembl"; gene_biotype "protein_coding"; transcript_name "Ccdc40-202"; transcript_source "ensembl"; transcript_biotype "protein_coding"; exon_id "ENSRNOE00000535871"; exon_version "1";
10	ensembl	CDS	105001384	105001506	0	+	0	gene_id "ENSRNOG00000059401"; gene_version "3"; transcript_id "ENSRNOT00000084845"; transcript_version "3"; exon_number "10"; gene_name "Ccdc40"; gene_source "ensembl"; gene_biotype "protein_coding"; transcript_name "Ccdc40-202"; transcript_source "ensembl"; transcript_biotype "protein_coding"; protein_id "ENSRNOP00000070213"; protein_version "3";
10	ENSEMBL114_rn	exon	105001384	105001506	0.832773126273025	+	.	gene_id "ENSRNOG00000059401"; transcript_id "ENSRNOG00000059401_tx_1"; exon_id "10_105001384_105001506_+"; exonnum "10"; txlen "4879";
10	ENSEMBL114_rn	exon	105001384	105001506	0.724828795238173	+	.	gene_id "ENSRNOG00000059401"; transcript_id "ENSRNOG00000059401_tx_2"; exon_id "10_105001384_105001506_+"; exonnum "10"; txlen "4882";
10	ENSEMBL114_rn	exon	105001384	105001506	0.0744530437896154	+	.	gene_id "ENSRNOG00000059401"; transcript_id "ENSRNOG00000059401_tx_7"; exon_id "10_105001384_105001506_+"; exonnum "7"; txlen "1357";
10	ENSEMBL114_rn	exon	105001384	105001506	0.0174874061966892	+	.	gene_id "ENSRNOG00000059401"; transcript_id "ENSRNOG00000059401_tx_9"; exon_id "10_105001384_105001506_+"; exonnum "11"; txlen "5008";
10	ensembl	exon	105001657	105001778	0	+	.	gene_id "ENSRNOG00000059401"; gene_version "3"; transcript_id "ENSRNOT00000077535"; transcript_version "3"; exon_number "11"; gene_name "Ccdc40"; gene_source "ensembl"; gene_biotype "protein_coding"; transcript_name "Ccdc40-201"; transcript_source "ensembl"; transcript_biotype "protein_coding"; exon_id "ENSRNOE00000547625"; exon_version "1";
10	ensembl	CDS	105001657	105001778	0	+	0	gene_id "ENSRNOG00000059401"; gene_version "3"; transcript_id "ENSRNOT00000077535"; transcript_version "3"; exon_number "11"; gene_name "Ccdc40"; gene_source "ensembl"; gene_biotype "protein_coding"; transcript_name "Ccdc40-201"; transcript_source "ensembl"; transcript_biotype "protein_coding"; protein_id "ENSRNOP00000069245"; protein_version "3";
10	ensembl	exon	105001657	105001778	0	+	.	gene_id "ENSRNOG00000059401"; gene_version "3"; transcript_id "ENSRNOT00000104773"; transcript_version "2"; exon_number "10"; gene_name "Ccdc40"; gene_source "ensembl"; gene_biotype "protein_coding"; transcript_name "Ccdc40-203"; transcript_source "ensembl"; transcript_biotype "protein_coding"; exon_id "ENSRNOE00000547625"; exon_version "1"; tag "Ensembl_canonical";
10	ensembl	CDS	105001657	105001778	0	+	0	gene_id "ENSRNOG00000059401"; gene_version "3"; transcript_id "ENSRNOT00000104773"; transcript_version "2"; exon_number "10"; gene_name "Ccdc40"; gene_source "ensembl"; gene_biotype "protein_coding"; transcript_name "Ccdc40-203"; transcript_source "ensembl"; transcript_biotype "protein_coding"; protein_id "ENSRNOP00000095356"; protein_version "1"; tag "Ensembl_canonical";
10	ensembl	exon	105001657	105001778	0	+	.	gene_id "ENSRNOG00000059401"; gene_version "3"; transcript_id "ENSRNOT00000084845"; transcript_version "3"; exon_number "11"; gene_name "Ccdc40"; gene_source "ensembl"; gene_biotype "protein_coding"; transcript_name "Ccdc40-202"; transcript_source "ensembl"; transcript_biotype "protein_coding"; exon_id "ENSRNOE00000547625"; exon_version "1";
10	ensembl	CDS	105001657	105001778	0	+	0	gene_id "ENSRNOG00000059401"; gene_version "3"; transcript_id "ENSRNOT00000084845"; transcript_version "3"; exon_number "11"; gene_name "Ccdc40"; gene_source "ensembl"; gene_biotype "protein_coding"; transcript_name "Ccdc40-202"; transcript_source "ensembl"; transcript_biotype "protein_coding"; protein_id "ENSRNOP00000070213"; protein_version "3";
10	ENSEMBL114_rn	exon	105001657	105001778	0.832773126273025	+	.	gene_id "ENSRNOG00000059401"; transcript_id "ENSRNOG00000059401_tx_1"; exon_id "10_105001657_105001778_+"; exonnum "11"; txlen "4879";
10	ENSEMBL114_rn	exon	105001657	105001778	0.724828795238173	+	.	gene_id "ENSRNOG00000059401"; transcript_id "ENSRNOG00000059401_tx_2"; exon_id "10_105001657_105001778_+"; exonnum "11"; txlen "4882";
10	ENSEMBL114_rn	exon	105001657	105001778	0.0744530437896154	+	.	gene_id "ENSRNOG00000059401"; transcript_id "ENSRNOG00000059401_tx_7"; exon_id "10_105001657_105001778_+"; exonnum "8"; txlen "1357";
10	ENSEMBL114_rn	exon	105001657	105001778	0.0174874061966892	+	.	gene_id "ENSRNOG00000059401"; transcript_id "ENSRNOG00000059401_tx_9"; exon_id "10_105001657_105001778_+"; exonnum "12"; txlen "5008";
10	ensembl	exon	105007125	105007368	0	+	.	gene_id "ENSRNOG00000059401"; gene_version "3"; transcript_id "ENSRNOT00000077535"; transcript_version "3"; exon_number "12"; gene_name "Ccdc40"; gene_source "ensembl"; gene_biotype "protein_coding"; transcript_name "Ccdc40-201"; transcript_source "ensembl"; transcript_biotype "protein_coding"; exon_id "ENSRNOE00000522900"; exon_version "1";
10	ensembl	CDS	105007125	105007368	0	+	1	gene_id "ENSRNOG00000059401"; gene_version "3"; transcript_id "ENSRNOT00000077535"; transcript_version "3"; exon_number "12"; gene_name "Ccdc40"; gene_source "ensembl"; gene_biotype "protein_coding"; transcript_name "Ccdc40-201"; transcript_source "ensembl"; transcript_biotype "protein_coding"; protein_id "ENSRNOP00000069245"; protein_version "3";
10	ensembl	exon	105007125	105007368	0	+	.	gene_id "ENSRNOG00000059401"; gene_version "3"; transcript_id "ENSRNOT00000104773"; transcript_version "2"; exon_number "11"; gene_name "Ccdc40"; gene_source "ensembl"; gene_biotype "protein_coding"; transcript_name "Ccdc40-203"; transcript_source "ensembl"; transcript_biotype "protein_coding"; exon_id "ENSRNOE00000522900"; exon_version "1"; tag "Ensembl_canonical";
10	ensembl	CDS	105007125	105007368	0	+	1	gene_id "ENSRNOG00000059401"; gene_version "3"; transcript_id "ENSRNOT00000104773"; transcript_version "2"; exon_number "11"; gene_name "Ccdc40"; gene_source "ensembl"; gene_biotype "protein_coding"; transcript_name "Ccdc40-203"; transcript_source "ensembl"; transcript_biotype "protein_coding"; protein_id "ENSRNOP00000095356"; protein_version "1"; tag "Ensembl_canonical";
10	ensembl	exon	105007125	105007368	0	+	.	gene_id "ENSRNOG00000059401"; gene_version "3"; transcript_id "ENSRNOT00000084845"; transcript_version "3"; exon_number "12"; gene_name "Ccdc40"; gene_source "ensembl"; gene_biotype "protein_coding"; transcript_name "Ccdc40-202"; transcript_source "ensembl"; transcript_biotype "protein_coding"; exon_id "ENSRNOE00000522900"; exon_version "1";
10	ensembl	CDS	105007125	105007368	0	+	1	gene_id "ENSRNOG00000059401"; gene_version "3"; transcript_id "ENSRNOT00000084845"; transcript_version "3"; exon_number "12"; gene_name "Ccdc40"; gene_source "ensembl"; gene_biotype "protein_coding"; transcript_name "Ccdc40-202"; transcript_source "ensembl"; transcript_biotype "protein_coding"; protein_id "ENSRNOP00000070213"; protein_version "3";
10	ENSEMBL114_rn	exon	105007125	105007368	0.832773126273025	+	.	gene_id "ENSRNOG00000059401"; transcript_id "ENSRNOG00000059401_tx_1"; exon_id "10_105007125_105007368_+"; exonnum "12"; txlen "4879";
10	ENSEMBL114_rn	exon	105007125	105007368	0.724828795238173	+	.	gene_id "ENSRNOG00000059401"; transcript_id "ENSRNOG00000059401_tx_2"; exon_id "10_105007125_105007368_+"; exonnum "12"; txlen "4882";
10	ENSEMBL114_rn	exon	105007125	105007368	0.0744530437896154	+	.	gene_id "ENSRNOG00000059401"; transcript_id "ENSRNOG00000059401_tx_7"; exon_id "10_105007125_105007368_+"; exonnum "9"; txlen "1357";
10	ENSEMBL114_rn	exon	105007125	105007368	0.0174874061966892	+	.	gene_id "ENSRNOG00000059401"; transcript_id "ENSRNOG00000059401_tx_9"; exon_id "10_105007125_105007368_+"; exonnum "13"; txlen "5008";
10	ensembl	exon	105007458	105007640	0	+	.	gene_id "ENSRNOG00000059401"; gene_version "3"; transcript_id "ENSRNOT00000077535"; transcript_version "3"; exon_number "13"; gene_name "Ccdc40"; gene_source "ensembl"; gene_biotype "protein_coding"; transcript_name "Ccdc40-201"; transcript_source "ensembl"; transcript_biotype "protein_coding"; exon_id "ENSRNOE00000538663"; exon_version "1";
10	ensembl	CDS	105007458	105007640	0	+	0	gene_id "ENSRNOG00000059401"; gene_version "3"; transcript_id "ENSRNOT00000077535"; transcript_version "3"; exon_number "13"; gene_name "Ccdc40"; gene_source "ensembl"; gene_biotype "protein_coding"; transcript_name "Ccdc40-201"; transcript_source "ensembl"; transcript_biotype "protein_coding"; protein_id "ENSRNOP00000069245"; protein_version "3";
10	ensembl	exon	105007458	105007640	0	+	.	gene_id "ENSRNOG00000059401"; gene_version "3"; transcript_id "ENSRNOT00000104773"; transcript_version "2"; exon_number "12"; gene_name "Ccdc40"; gene_source "ensembl"; gene_biotype "protein_coding"; transcript_name "Ccdc40-203"; transcript_source "ensembl"; transcript_biotype "protein_coding"; exon_id "ENSRNOE00000538663"; exon_version "1"; tag "Ensembl_canonical";
10	ensembl	CDS	105007458	105007640	0	+	0	gene_id "ENSRNOG00000059401"; gene_version "3"; transcript_id "ENSRNOT00000104773"; transcript_version "2"; exon_number "12"; gene_name "Ccdc40"; gene_source "ensembl"; gene_biotype "protein_coding"; transcript_name "Ccdc40-203"; transcript_source "ensembl"; transcript_biotype "protein_coding"; protein_id "ENSRNOP00000095356"; protein_version "1"; tag "Ensembl_canonical";
10	ensembl	exon	105007458	105007640	0	+	.	gene_id "ENSRNOG00000059401"; gene_version "3"; transcript_id "ENSRNOT00000084845"; transcript_version "3"; exon_number "13"; gene_name "Ccdc40"; gene_source "ensembl"; gene_biotype "protein_coding"; transcript_name "Ccdc40-202"; transcript_source "ensembl"; transcript_biotype "protein_coding"; exon_id "ENSRNOE00000538663"; exon_version "1";
10	ensembl	CDS	105007458	105007640	0	+	0	gene_id "ENSRNOG00000059401"; gene_version "3"; transcript_id "ENSRNOT00000084845"; transcript_version "3"; exon_number "13"; gene_name "Ccdc40"; gene_source "ensembl"; gene_biotype "protein_coding"; transcript_name "Ccdc40-202"; transcript_source "ensembl"; transcript_biotype "protein_coding"; protein_id "ENSRNOP00000070213"; protein_version "3";
10	ENSEMBL114_rn	exon	105007458	105007640	0.832773126273025	+	.	gene_id "ENSRNOG00000059401"; transcript_id "ENSRNOG00000059401_tx_1"; exon_id "10_105007458_105007640_+"; exonnum "13"; txlen "4879";
10	ENSEMBL114_rn	exon	105007458	105007640	0.724828795238173	+	.	gene_id "ENSRNOG00000059401"; transcript_id "ENSRNOG00000059401_tx_2"; exon_id "10_105007458_105007640_+"; exonnum "13"; txlen "4882";
10	ENSEMBL114_rn	exon	105007458	105007640	0.0174874061966892	+	.	gene_id "ENSRNOG00000059401"; transcript_id "ENSRNOG00000059401_tx_9"; exon_id "10_105007458_105007640_+"; exonnum "14"; txlen "5008";
10	ensembl	exon	105011533	105011778	0	+	.	gene_id "ENSRNOG00000059401"; gene_version "3"; transcript_id "ENSRNOT00000077535"; transcript_version "3"; exon_number "14"; gene_name "Ccdc40"; gene_source "ensembl"; gene_biotype "protein_coding"; transcript_name "Ccdc40-201"; transcript_source "ensembl"; transcript_biotype "protein_coding"; exon_id "ENSRNOE00000557131"; exon_version "1";
10	ensembl	CDS	105011533	105011778	0	+	0	gene_id "ENSRNOG00000059401"; gene_version "3"; transcript_id "ENSRNOT00000077535"; transcript_version "3"; exon_number "14"; gene_name "Ccdc40"; gene_source "ensembl"; gene_biotype "protein_coding"; transcript_name "Ccdc40-201"; transcript_source "ensembl"; transcript_biotype "protein_coding"; protein_id "ENSRNOP00000069245"; protein_version "3";
10	ensembl	exon	105011533	105011778	0	+	.	gene_id "ENSRNOG00000059401"; gene_version "3"; transcript_id "ENSRNOT00000104773"; transcript_version "2"; exon_number "13"; gene_name "Ccdc40"; gene_source "ensembl"; gene_biotype "protein_coding"; transcript_name "Ccdc40-203"; transcript_source "ensembl"; transcript_biotype "protein_coding"; exon_id "ENSRNOE00000557131"; exon_version "1"; tag "Ensembl_canonical";
10	ensembl	CDS	105011533	105011778	0	+	0	gene_id "ENSRNOG00000059401"; gene_version "3"; transcript_id "ENSRNOT00000104773"; transcript_version "2"; exon_number "13"; gene_name "Ccdc40"; gene_source "ensembl"; gene_biotype "protein_coding"; transcript_name "Ccdc40-203"; transcript_source "ensembl"; transcript_biotype "protein_coding"; protein_id "ENSRNOP00000095356"; protein_version "1"; tag "Ensembl_canonical";
10	ensembl	exon	105011533	105011778	0	+	.	gene_id "ENSRNOG00000059401"; gene_version "3"; transcript_id "ENSRNOT00000084845"; transcript_version "3"; exon_number "14"; gene_name "Ccdc40"; gene_source "ensembl"; gene_biotype "protein_coding"; transcript_name "Ccdc40-202"; transcript_source "ensembl"; transcript_biotype "protein_coding"; exon_id "ENSRNOE00000557131"; exon_version "1";
10	ensembl	CDS	105011533	105011778	0	+	0	gene_id "ENSRNOG00000059401"; gene_version "3"; transcript_id "ENSRNOT00000084845"; transcript_version "3"; exon_number "14"; gene_name "Ccdc40"; gene_source "ensembl"; gene_biotype "protein_coding"; transcript_name "Ccdc40-202"; transcript_source "ensembl"; transcript_biotype "protein_coding"; protein_id "ENSRNOP00000070213"; protein_version "3";
10	ENSEMBL114_rn	exon	105011533	105011778	0.832773126273025	+	.	gene_id "ENSRNOG00000059401"; transcript_id "ENSRNOG00000059401_tx_1"; exon_id "10_105011533_105011778_+"; exonnum "14"; txlen "4879";
10	ENSEMBL114_rn	exon	105011533	105011778	0.724828795238173	+	.	gene_id "ENSRNOG00000059401"; transcript_id "ENSRNOG00000059401_tx_2"; exon_id "10_105011533_105011778_+"; exonnum "14"; txlen "4882";
10	ENSEMBL114_rn	exon	105011533	105011778	0.0174874061966892	+	.	gene_id "ENSRNOG00000059401"; transcript_id "ENSRNOG00000059401_tx_9"; exon_id "10_105011533_105011778_+"; exonnum "15"; txlen "5008";
10	ensembl	exon	105013086	105013299	0	+	.	gene_id "ENSRNOG00000059401"; gene_version "3"; transcript_id "ENSRNOT00000077535"; transcript_version "3"; exon_number "15"; gene_name "Ccdc40"; gene_source "ensembl"; gene_biotype "protein_coding"; transcript_name "Ccdc40-201"; transcript_source "ensembl"; transcript_biotype "protein_coding"; exon_id "ENSRNOE00000567805"; exon_version "1";
10	ensembl	CDS	105013086	105013299	0	+	0	gene_id "ENSRNOG00000059401"; gene_version "3"; transcript_id "ENSRNOT00000077535"; transcript_version "3"; exon_number "15"; gene_name "Ccdc40"; gene_source "ensembl"; gene_biotype "protein_coding"; transcript_name "Ccdc40-201"; transcript_source "ensembl"; transcript_biotype "protein_coding"; protein_id "ENSRNOP00000069245"; protein_version "3";
10	ensembl	exon	105013086	105013299	0	+	.	gene_id "ENSRNOG00000059401"; gene_version "3"; transcript_id "ENSRNOT00000104773"; transcript_version "2"; exon_number "14"; gene_name "Ccdc40"; gene_source "ensembl"; gene_biotype "protein_coding"; transcript_name "Ccdc40-203"; transcript_source "ensembl"; transcript_biotype "protein_coding"; exon_id "ENSRNOE00000567805"; exon_version "1"; tag "Ensembl_canonical";
10	ensembl	CDS	105013086	105013299	0	+	0	gene_id "ENSRNOG00000059401"; gene_version "3"; transcript_id "ENSRNOT00000104773"; transcript_version "2"; exon_number "14"; gene_name "Ccdc40"; gene_source "ensembl"; gene_biotype "protein_coding"; transcript_name "Ccdc40-203"; transcript_source "ensembl"; transcript_biotype "protein_coding"; protein_id "ENSRNOP00000095356"; protein_version "1"; tag "Ensembl_canonical";
10	ensembl	exon	105013086	105013299	0	+	.	gene_id "ENSRNOG00000059401"; gene_version "3"; transcript_id "ENSRNOT00000084845"; transcript_version "3"; exon_number "15"; gene_name "Ccdc40"; gene_source "ensembl"; gene_biotype "protein_coding"; transcript_name "Ccdc40-202"; transcript_source "ensembl"; transcript_biotype "protein_coding"; exon_id "ENSRNOE00000567805"; exon_version "1";
10	ensembl	CDS	105013086	105013299	0	+	0	gene_id "ENSRNOG00000059401"; gene_version "3"; transcript_id "ENSRNOT00000084845"; transcript_version "3"; exon_number "15"; gene_name "Ccdc40"; gene_source "ensembl"; gene_biotype "protein_coding"; transcript_name "Ccdc40-202"; transcript_source "ensembl"; transcript_biotype "protein_coding"; protein_id "ENSRNOP00000070213"; protein_version "3";
10	ENSEMBL114_rn	exon	105013086	105013299	0.832773126273025	+	.	gene_id "ENSRNOG00000059401"; transcript_id "ENSRNOG00000059401_tx_1"; exon_id "10_105013086_105013299_+"; exonnum "15"; txlen "4879";
10	ENSEMBL114_rn	exon	105013086	105013299	0.724828795238173	+	.	gene_id "ENSRNOG00000059401"; transcript_id "ENSRNOG00000059401_tx_2"; exon_id "10_105013086_105013299_+"; exonnum "15"; txlen "4882";
10	ENSEMBL114_rn	exon	105013086	105013299	0.0174874061966892	+	.	gene_id "ENSRNOG00000059401"; transcript_id "ENSRNOG00000059401_tx_9"; exon_id "10_105013086_105013299_+"; exonnum "16"; txlen "5008";
10	sraer114_es	exon	105013625	105013743	0.116536072630489	+	.	gene_id "ENSRNOG00000059401"; transcript_id "ENSRNOG00000059401_tx_5"; exon_id "10_105013625_105013743_+"; exonnum "1"; txlen "1866";
10	sraer114_es	exon	105013625	105013854	0.117550633351696	+	.	gene_id "ENSRNOG00000059401"; transcript_id "ENSRNOG00000059401_tx_4"; exon_id "10_105013625_105013854_+"; exonnum "1"; txlen "1977";
10	ensembl	exon	105014488	105014657	0	+	.	gene_id "ENSRNOG00000059401"; gene_version "3"; transcript_id "ENSRNOT00000077535"; transcript_version "3"; exon_number "16"; gene_name "Ccdc40"; gene_source "ensembl"; gene_biotype "protein_coding"; transcript_name "Ccdc40-201"; transcript_source "ensembl"; transcript_biotype "protein_coding"; exon_id "ENSRNOE00000564127"; exon_version "1";
10	ensembl	CDS	105014488	105014657	0	+	2	gene_id "ENSRNOG00000059401"; gene_version "3"; transcript_id "ENSRNOT00000077535"; transcript_version "3"; exon_number "16"; gene_name "Ccdc40"; gene_source "ensembl"; gene_biotype "protein_coding"; transcript_name "Ccdc40-201"; transcript_source "ensembl"; transcript_biotype "protein_coding"; protein_id "ENSRNOP00000069245"; protein_version "3";
10	ensembl	exon	105014488	105014657	0	+	.	gene_id "ENSRNOG00000059401"; gene_version "3"; transcript_id "ENSRNOT00000104773"; transcript_version "2"; exon_number "15"; gene_name "Ccdc40"; gene_source "ensembl"; gene_biotype "protein_coding"; transcript_name "Ccdc40-203"; transcript_source "ensembl"; transcript_biotype "protein_coding"; exon_id "ENSRNOE00000564127"; exon_version "1"; tag "Ensembl_canonical";
10	ensembl	CDS	105014488	105014657	0	+	2	gene_id "ENSRNOG00000059401"; gene_version "3"; transcript_id "ENSRNOT00000104773"; transcript_version "2"; exon_number "15"; gene_name "Ccdc40"; gene_source "ensembl"; gene_biotype "protein_coding"; transcript_name "Ccdc40-203"; transcript_source "ensembl"; transcript_biotype "protein_coding"; protein_id "ENSRNOP00000095356"; protein_version "1"; tag "Ensembl_canonical";
10	ensembl	exon	105014488	105014657	0	+	.	gene_id "ENSRNOG00000059401"; gene_version "3"; transcript_id "ENSRNOT00000084845"; transcript_version "3"; exon_number "16"; gene_name "Ccdc40"; gene_source "ensembl"; gene_biotype "protein_coding"; transcript_name "Ccdc40-202"; transcript_source "ensembl"; transcript_biotype "protein_coding"; exon_id "ENSRNOE00000564127"; exon_version "1";
10	ensembl	CDS	105014488	105014657	0	+	2	gene_id "ENSRNOG00000059401"; gene_version "3"; transcript_id "ENSRNOT00000084845"; transcript_version "3"; exon_number "16"; gene_name "Ccdc40"; gene_source "ensembl"; gene_biotype "protein_coding"; transcript_name "Ccdc40-202"; transcript_source "ensembl"; transcript_biotype "protein_coding"; protein_id "ENSRNOP00000070213"; protein_version "3";
10	ENSEMBL114_rn	exon	105014488	105014657	0.832773126273025	+	.	gene_id "ENSRNOG00000059401"; transcript_id "ENSRNOG00000059401_tx_1"; exon_id "10_105014488_105014657_+"; exonnum "16"; txlen "4879";
10	ENSEMBL114_rn	exon	105014488	105014657	0.724828795238173	+	.	gene_id "ENSRNOG00000059401"; transcript_id "ENSRNOG00000059401_tx_2"; exon_id "10_105014488_105014657_+"; exonnum "16"; txlen "4882";
10	ENSEMBL114_rn	exon	105014488	105014657	0.117550633351696	+	.	gene_id "ENSRNOG00000059401"; transcript_id "ENSRNOG00000059401_tx_4"; exon_id "10_105014488_105014657_+"; exonnum "2"; txlen "1977";
10	ENSEMBL114_rn	exon	105014488	105014657	0.116536072630489	+	.	gene_id "ENSRNOG00000059401"; transcript_id "ENSRNOG00000059401_tx_5"; exon_id "10_105014488_105014657_+"; exonnum "2"; txlen "1866";
10	ENSEMBL114_rn	exon	105014488	105014657	0.0174874061966892	+	.	gene_id "ENSRNOG00000059401"; transcript_id "ENSRNOG00000059401_tx_9"; exon_id "10_105014488_105014657_+"; exonnum "17"; txlen "5008";
10	ensembl	exon	105014860	105014951	0	+	.	gene_id "ENSRNOG00000059401"; gene_version "3"; transcript_id "ENSRNOT00000077535"; transcript_version "3"; exon_number "17"; gene_name "Ccdc40"; gene_source "ensembl"; gene_biotype "protein_coding"; transcript_name "Ccdc40-201"; transcript_source "ensembl"; transcript_biotype "protein_coding"; exon_id "ENSRNOE00000523185"; exon_version "1";
10	ensembl	CDS	105014860	105014951	0	+	0	gene_id "ENSRNOG00000059401"; gene_version "3"; transcript_id "ENSRNOT00000077535"; transcript_version "3"; exon_number "17"; gene_name "Ccdc40"; gene_source "ensembl"; gene_biotype "protein_coding"; transcript_name "Ccdc40-201"; transcript_source "ensembl"; transcript_biotype "protein_coding"; protein_id "ENSRNOP00000069245"; protein_version "3";
10	ensembl	exon	105014860	105014951	0	+	.	gene_id "ENSRNOG00000059401"; gene_version "3"; transcript_id "ENSRNOT00000104773"; transcript_version "2"; exon_number "16"; gene_name "Ccdc40"; gene_source "ensembl"; gene_biotype "protein_coding"; transcript_name "Ccdc40-203"; transcript_source "ensembl"; transcript_biotype "protein_coding"; exon_id "ENSRNOE00000523185"; exon_version "1"; tag "Ensembl_canonical";
10	ensembl	CDS	105014860	105014951	0	+	0	gene_id "ENSRNOG00000059401"; gene_version "3"; transcript_id "ENSRNOT00000104773"; transcript_version "2"; exon_number "16"; gene_name "Ccdc40"; gene_source "ensembl"; gene_biotype "protein_coding"; transcript_name "Ccdc40-203"; transcript_source "ensembl"; transcript_biotype "protein_coding"; protein_id "ENSRNOP00000095356"; protein_version "1"; tag "Ensembl_canonical";
10	ensembl	exon	105014860	105014951	0	+	.	gene_id "ENSRNOG00000059401"; gene_version "3"; transcript_id "ENSRNOT00000084845"; transcript_version "3"; exon_number "17"; gene_name "Ccdc40"; gene_source "ensembl"; gene_biotype "protein_coding"; transcript_name "Ccdc40-202"; transcript_source "ensembl"; transcript_biotype "protein_coding"; exon_id "ENSRNOE00000523185"; exon_version "1";
10	ensembl	CDS	105014860	105014951	0	+	0	gene_id "ENSRNOG00000059401"; gene_version "3"; transcript_id "ENSRNOT00000084845"; transcript_version "3"; exon_number "17"; gene_name "Ccdc40"; gene_source "ensembl"; gene_biotype "protein_coding"; transcript_name "Ccdc40-202"; transcript_source "ensembl"; transcript_biotype "protein_coding"; protein_id "ENSRNOP00000070213"; protein_version "3";
10	ENSEMBL114_rn	exon	105014860	105014951	0.832773126273025	+	.	gene_id "ENSRNOG00000059401"; transcript_id "ENSRNOG00000059401_tx_1"; exon_id "10_105014860_105014951_+"; exonnum "17"; txlen "4879";
10	ENSEMBL114_rn	exon	105014860	105014951	0.724828795238173	+	.	gene_id "ENSRNOG00000059401"; transcript_id "ENSRNOG00000059401_tx_2"; exon_id "10_105014860_105014951_+"; exonnum "17"; txlen "4882";
10	ENSEMBL114_rn	exon	105014860	105014951	0.117550633351696	+	.	gene_id "ENSRNOG00000059401"; transcript_id "ENSRNOG00000059401_tx_4"; exon_id "10_105014860_105014951_+"; exonnum "3"; txlen "1977";
10	ENSEMBL114_rn	exon	105014860	105014951	0.116536072630489	+	.	gene_id "ENSRNOG00000059401"; transcript_id "ENSRNOG00000059401_tx_5"; exon_id "10_105014860_105014951_+"; exonnum "3"; txlen "1866";
10	ENSEMBL114_rn	exon	105014860	105014951	0.0174874061966892	+	.	gene_id "ENSRNOG00000059401"; transcript_id "ENSRNOG00000059401_tx_9"; exon_id "10_105014860_105014951_+"; exonnum "18"; txlen "5008";
10	ensembl	exon	105015563	105015683	0	+	.	gene_id "ENSRNOG00000059401"; gene_version "3"; transcript_id "ENSRNOT00000077535"; transcript_version "3"; exon_number "18"; gene_name "Ccdc40"; gene_source "ensembl"; gene_biotype "protein_coding"; transcript_name "Ccdc40-201"; transcript_source "ensembl"; transcript_biotype "protein_coding"; exon_id "ENSRNOE00000608639"; exon_version "1";
10	ensembl	CDS	105015563	105015683	0	+	1	gene_id "ENSRNOG00000059401"; gene_version "3"; transcript_id "ENSRNOT00000077535"; transcript_version "3"; exon_number "18"; gene_name "Ccdc40"; gene_source "ensembl"; gene_biotype "protein_coding"; transcript_name "Ccdc40-201"; transcript_source "ensembl"; transcript_biotype "protein_coding"; protein_id "ENSRNOP00000069245"; protein_version "3";
10	ensembl	exon	105015563	105015683	0	+	.	gene_id "ENSRNOG00000059401"; gene_version "3"; transcript_id "ENSRNOT00000104773"; transcript_version "2"; exon_number "17"; gene_name "Ccdc40"; gene_source "ensembl"; gene_biotype "protein_coding"; transcript_name "Ccdc40-203"; transcript_source "ensembl"; transcript_biotype "protein_coding"; exon_id "ENSRNOE00000608639"; exon_version "1"; tag "Ensembl_canonical";
10	ensembl	CDS	105015563	105015683	0	+	1	gene_id "ENSRNOG00000059401"; gene_version "3"; transcript_id "ENSRNOT00000104773"; transcript_version "2"; exon_number "17"; gene_name "Ccdc40"; gene_source "ensembl"; gene_biotype "protein_coding"; transcript_name "Ccdc40-203"; transcript_source "ensembl"; transcript_biotype "protein_coding"; protein_id "ENSRNOP00000095356"; protein_version "1"; tag "Ensembl_canonical";
10	ensembl	exon	105015563	105015683	0	+	.	gene_id "ENSRNOG00000059401"; gene_version "3"; transcript_id "ENSRNOT00000084845"; transcript_version "3"; exon_number "18"; gene_name "Ccdc40"; gene_source "ensembl"; gene_biotype "protein_coding"; transcript_name "Ccdc40-202"; transcript_source "ensembl"; transcript_biotype "protein_coding"; exon_id "ENSRNOE00000608639"; exon_version "1";
10	ensembl	CDS	105015563	105015683	0	+	1	gene_id "ENSRNOG00000059401"; gene_version "3"; transcript_id "ENSRNOT00000084845"; transcript_version "3"; exon_number "18"; gene_name "Ccdc40"; gene_source "ensembl"; gene_biotype "protein_coding"; transcript_name "Ccdc40-202"; transcript_source "ensembl"; transcript_biotype "protein_coding"; protein_id "ENSRNOP00000070213"; protein_version "3";
10	ENSEMBL114_rn	exon	105015563	105015683	0.832773126273025	+	.	gene_id "ENSRNOG00000059401"; transcript_id "ENSRNOG00000059401_tx_1"; exon_id "10_105015563_105015683_+"; exonnum "18"; txlen "4879";
10	ENSEMBL114_rn	exon	105015563	105015683	0.724828795238173	+	.	gene_id "ENSRNOG00000059401"; transcript_id "ENSRNOG00000059401_tx_2"; exon_id "10_105015563_105015683_+"; exonnum "18"; txlen "4882";
10	ENSEMBL114_rn	exon	105015563	105015683	0.117550633351696	+	.	gene_id "ENSRNOG00000059401"; transcript_id "ENSRNOG00000059401_tx_4"; exon_id "10_105015563_105015683_+"; exonnum "4"; txlen "1977";
10	ENSEMBL114_rn	exon	105015563	105015683	0.116536072630489	+	.	gene_id "ENSRNOG00000059401"; transcript_id "ENSRNOG00000059401_tx_5"; exon_id "10_105015563_105015683_+"; exonnum "4"; txlen "1866";
10	ENSEMBL114_rn	exon	105015563	105015683	0.0174874061966892	+	.	gene_id "ENSRNOG00000059401"; transcript_id "ENSRNOG00000059401_tx_9"; exon_id "10_105015563_105015683_+"; exonnum "19"; txlen "5008";
10	sraer114_es	exon	105019315	105019650	0.113019902129444	+	.	gene_id "ENSRNOG00000059401"; transcript_id "ENSRNOG00000059401_tx_6"; exon_id "10_105019315_105019650_+"; exonnum "1"; txlen "1700";
10	ensembl	exon	105020225	105020413	0	+	.	gene_id "ENSRNOG00000059401"; gene_version "3"; transcript_id "ENSRNOT00000077535"; transcript_version "3"; exon_number "19"; gene_name "Ccdc40"; gene_source "ensembl"; gene_biotype "protein_coding"; transcript_name "Ccdc40-201"; transcript_source "ensembl"; transcript_biotype "protein_coding"; exon_id "ENSRNOE00000522835"; exon_version "2";
10	ensembl	CDS	105020225	105020413	0	+	0	gene_id "ENSRNOG00000059401"; gene_version "3"; transcript_id "ENSRNOT00000077535"; transcript_version "3"; exon_number "19"; gene_name "Ccdc40"; gene_source "ensembl"; gene_biotype "protein_coding"; transcript_name "Ccdc40-201"; transcript_source "ensembl"; transcript_biotype "protein_coding"; protein_id "ENSRNOP00000069245"; protein_version "3";
10	ensembl	exon	105020225	105020413	0	+	.	gene_id "ENSRNOG00000059401"; gene_version "3"; transcript_id "ENSRNOT00000104773"; transcript_version "2"; exon_number "18"; gene_name "Ccdc40"; gene_source "ensembl"; gene_biotype "protein_coding"; transcript_name "Ccdc40-203"; transcript_source "ensembl"; transcript_biotype "protein_coding"; exon_id "ENSRNOE00000522835"; exon_version "2"; tag "Ensembl_canonical";
10	ensembl	CDS	105020225	105020413	0	+	0	gene_id "ENSRNOG00000059401"; gene_version "3"; transcript_id "ENSRNOT00000104773"; transcript_version "2"; exon_number "18"; gene_name "Ccdc40"; gene_source "ensembl"; gene_biotype "protein_coding"; transcript_name "Ccdc40-203"; transcript_source "ensembl"; transcript_biotype "protein_coding"; protein_id "ENSRNOP00000095356"; protein_version "1"; tag "Ensembl_canonical";
10	ensembl	exon	105020225	105020413	0	+	.	gene_id "ENSRNOG00000059401"; gene_version "3"; transcript_id "ENSRNOT00000084845"; transcript_version "3"; exon_number "19"; gene_name "Ccdc40"; gene_source "ensembl"; gene_biotype "protein_coding"; transcript_name "Ccdc40-202"; transcript_source "ensembl"; transcript_biotype "protein_coding"; exon_id "ENSRNOE00000522835"; exon_version "2";
10	ensembl	CDS	105020225	105020413	0	+	0	gene_id "ENSRNOG00000059401"; gene_version "3"; transcript_id "ENSRNOT00000084845"; transcript_version "3"; exon_number "19"; gene_name "Ccdc40"; gene_source "ensembl"; gene_biotype "protein_coding"; transcript_name "Ccdc40-202"; transcript_source "ensembl"; transcript_biotype "protein_coding"; protein_id "ENSRNOP00000070213"; protein_version "3";
10	ENSEMBL114_rn	exon	105020225	105020413	0.832773126273025	+	.	gene_id "ENSRNOG00000059401"; transcript_id "ENSRNOG00000059401_tx_1"; exon_id "10_105020225_105020413_+"; exonnum "19"; txlen "4879";
10	ENSEMBL114_rn	exon	105020225	105020413	0.724828795238173	+	.	gene_id "ENSRNOG00000059401"; transcript_id "ENSRNOG00000059401_tx_2"; exon_id "10_105020225_105020413_+"; exonnum "19"; txlen "4882";
10	ENSEMBL114_rn	exon	105020225	105020413	0.117550633351696	+	.	gene_id "ENSRNOG00000059401"; transcript_id "ENSRNOG00000059401_tx_4"; exon_id "10_105020225_105020413_+"; exonnum "5"; txlen "1977";
10	ENSEMBL114_rn	exon	105020225	105020413	0.116536072630489	+	.	gene_id "ENSRNOG00000059401"; transcript_id "ENSRNOG00000059401_tx_5"; exon_id "10_105020225_105020413_+"; exonnum "5"; txlen "1866";
10	ENSEMBL114_rn	exon	105020225	105020413	0.113019902129444	+	.	gene_id "ENSRNOG00000059401"; transcript_id "ENSRNOG00000059401_tx_6"; exon_id "10_105020225_105020413_+"; exonnum "2"; txlen "1700";
10	ENSEMBL114_rn	exon	105020225	105020413	0.0174874061966892	+	.	gene_id "ENSRNOG00000059401"; transcript_id "ENSRNOG00000059401_tx_9"; exon_id "10_105020225_105020413_+"; exonnum "20"; txlen "5008";
10	ensembl	exon	105023726	105023884	0	+	.	gene_id "ENSRNOG00000059401"; gene_version "3"; transcript_id "ENSRNOT00000077535"; transcript_version "3"; exon_number "20"; gene_name "Ccdc40"; gene_source "ensembl"; gene_biotype "protein_coding"; transcript_name "Ccdc40-201"; transcript_source "ensembl"; transcript_biotype "protein_coding"; exon_id "ENSRNOE00000572669"; exon_version "1";
10	ensembl	CDS	105023726	105023884	0	+	0	gene_id "ENSRNOG00000059401"; gene_version "3"; transcript_id "ENSRNOT00000077535"; transcript_version "3"; exon_number "20"; gene_name "Ccdc40"; gene_source "ensembl"; gene_biotype "protein_coding"; transcript_name "Ccdc40-201"; transcript_source "ensembl"; transcript_biotype "protein_coding"; protein_id "ENSRNOP00000069245"; protein_version "3";
10	ensembl	exon	105023726	105023884	0	+	.	gene_id "ENSRNOG00000059401"; gene_version "3"; transcript_id "ENSRNOT00000104773"; transcript_version "2"; exon_number "19"; gene_name "Ccdc40"; gene_source "ensembl"; gene_biotype "protein_coding"; transcript_name "Ccdc40-203"; transcript_source "ensembl"; transcript_biotype "protein_coding"; exon_id "ENSRNOE00000572669"; exon_version "1"; tag "Ensembl_canonical";
10	ensembl	CDS	105023726	105023884	0	+	0	gene_id "ENSRNOG00000059401"; gene_version "3"; transcript_id "ENSRNOT00000104773"; transcript_version "2"; exon_number "19"; gene_name "Ccdc40"; gene_source "ensembl"; gene_biotype "protein_coding"; transcript_name "Ccdc40-203"; transcript_source "ensembl"; transcript_biotype "protein_coding"; protein_id "ENSRNOP00000095356"; protein_version "1"; tag "Ensembl_canonical";
10	ensembl	exon	105023726	105023884	0	+	.	gene_id "ENSRNOG00000059401"; gene_version "3"; transcript_id "ENSRNOT00000084845"; transcript_version "3"; exon_number "20"; gene_name "Ccdc40"; gene_source "ensembl"; gene_biotype "protein_coding"; transcript_name "Ccdc40-202"; transcript_source "ensembl"; transcript_biotype "protein_coding"; exon_id "ENSRNOE00000572669"; exon_version "1";
10	ensembl	CDS	105023726	105023884	0	+	0	gene_id "ENSRNOG00000059401"; gene_version "3"; transcript_id "ENSRNOT00000084845"; transcript_version "3"; exon_number "20"; gene_name "Ccdc40"; gene_source "ensembl"; gene_biotype "protein_coding"; transcript_name "Ccdc40-202"; transcript_source "ensembl"; transcript_biotype "protein_coding"; protein_id "ENSRNOP00000070213"; protein_version "3";
10	ENSEMBL114_rn	exon	105023726	105023884	0.832773126273025	+	.	gene_id "ENSRNOG00000059401"; transcript_id "ENSRNOG00000059401_tx_1"; exon_id "10_105023726_105023884_+"; exonnum "20"; txlen "4879";
10	ENSEMBL114_rn	exon	105023726	105023884	0.724828795238173	+	.	gene_id "ENSRNOG00000059401"; transcript_id "ENSRNOG00000059401_tx_2"; exon_id "10_105023726_105023884_+"; exonnum "20"; txlen "4882";
10	ENSEMBL114_rn	exon	105023726	105023884	0.117550633351696	+	.	gene_id "ENSRNOG00000059401"; transcript_id "ENSRNOG00000059401_tx_4"; exon_id "10_105023726_105023884_+"; exonnum "6"; txlen "1977";
10	ENSEMBL114_rn	exon	105023726	105023884	0.116536072630489	+	.	gene_id "ENSRNOG00000059401"; transcript_id "ENSRNOG00000059401_tx_5"; exon_id "10_105023726_105023884_+"; exonnum "6"; txlen "1866";
10	ENSEMBL114_rn	exon	105023726	105023884	0.113019902129444	+	.	gene_id "ENSRNOG00000059401"; transcript_id "ENSRNOG00000059401_tx_6"; exon_id "10_105023726_105023884_+"; exonnum "3"; txlen "1700";
10	ENSEMBL114_rn	exon	105023726	105023884	0.0174874061966892	+	.	gene_id "ENSRNOG00000059401"; transcript_id "ENSRNOG00000059401_tx_9"; exon_id "10_105023726_105023884_+"; exonnum "21"; txlen "5008";
10	ensembl	CDS	105024759	105025004	0	+	0	gene_id "ENSRNOG00000059401"; gene_version "3"; transcript_id "ENSRNOT00000077535"; transcript_version "3"; exon_number "21"; gene_name "Ccdc40"; gene_source "ensembl"; gene_biotype "protein_coding"; transcript_name "Ccdc40-201"; transcript_source "ensembl"; transcript_biotype "protein_coding"; protein_id "ENSRNOP00000069245"; protein_version "3";
10	ensembl	CDS	105024759	105025004	0	+	0	gene_id "ENSRNOG00000059401"; gene_version "3"; transcript_id "ENSRNOT00000104773"; transcript_version "2"; exon_number "20"; gene_name "Ccdc40"; gene_source "ensembl"; gene_biotype "protein_coding"; transcript_name "Ccdc40-203"; transcript_source "ensembl"; transcript_biotype "protein_coding"; protein_id "ENSRNOP00000095356"; protein_version "1"; tag "Ensembl_canonical";
10	ensembl	CDS	105024759	105025004	0	+	0	gene_id "ENSRNOG00000059401"; gene_version "3"; transcript_id "ENSRNOT00000084845"; transcript_version "3"; exon_number "21"; gene_name "Ccdc40"; gene_source "ensembl"; gene_biotype "protein_coding"; transcript_name "Ccdc40-202"; transcript_source "ensembl"; transcript_biotype "protein_coding"; protein_id "ENSRNOP00000070213"; protein_version "3";
10	ensembl	exon	105024759	105025774	0	+	.	gene_id "ENSRNOG00000059401"; gene_version "3"; transcript_id "ENSRNOT00000104773"; transcript_version "2"; exon_number "20"; gene_name "Ccdc40"; gene_source "ensembl"; gene_biotype "protein_coding"; transcript_name "Ccdc40-203"; transcript_source "ensembl"; transcript_biotype "protein_coding"; exon_id "ENSRNOE00000538495"; exon_version "2"; tag "Ensembl_canonical";
10	ensembl	exon	105024759	105025774	0	+	.	gene_id "ENSRNOG00000059401"; gene_version "3"; transcript_id "ENSRNOT00000084845"; transcript_version "3"; exon_number "21"; gene_name "Ccdc40"; gene_source "ensembl"; gene_biotype "protein_coding"; transcript_name "Ccdc40-202"; transcript_source "ensembl"; transcript_biotype "protein_coding"; exon_id "ENSRNOE00000538495"; exon_version "2";
10	ENSEMBL114_rn	exon	105024759	105025774	0.832773126273025	+	.	gene_id "ENSRNOG00000059401"; transcript_id "ENSRNOG00000059401_tx_1"; exon_id "10_105024759_105025774_+"; exonnum "21"; txlen "4879";
10	ENSEMBL114_rn	exon	105024759	105025774	0.724828795238173	+	.	gene_id "ENSRNOG00000059401"; transcript_id "ENSRNOG00000059401_tx_2"; exon_id "10_105024759_105025774_+"; exonnum "21"; txlen "4882";
10	ENSEMBL114_rn	exon	105024759	105025774	0.117550633351696	+	.	gene_id "ENSRNOG00000059401"; transcript_id "ENSRNOG00000059401_tx_4"; exon_id "10_105024759_105025774_+"; exonnum "7"; txlen "1977";
10	ENSEMBL114_rn	exon	105024759	105025774	0.116536072630489	+	.	gene_id "ENSRNOG00000059401"; transcript_id "ENSRNOG00000059401_tx_5"; exon_id "10_105024759_105025774_+"; exonnum "7"; txlen "1866";
10	ENSEMBL114_rn	exon	105024759	105025774	0.113019902129444	+	.	gene_id "ENSRNOG00000059401"; transcript_id "ENSRNOG00000059401_tx_6"; exon_id "10_105024759_105025774_+"; exonnum "4"; txlen "1700";
10	ENSEMBL114_rn	exon	105024759	105025774	0.0174874061966892	+	.	gene_id "ENSRNOG00000059401"; transcript_id "ENSRNOG00000059401_tx_9"; exon_id "10_105024759_105025774_+"; exonnum "22"; txlen "5008";
10	ensembl	exon	105024759	105026197	0	+	.	gene_id "ENSRNOG00000059401"; gene_version "3"; transcript_id "ENSRNOT00000077535"; transcript_version "3"; exon_number "21"; gene_name "Ccdc40"; gene_source "ensembl"; gene_biotype "protein_coding"; transcript_name "Ccdc40-201"; transcript_source "ensembl"; transcript_biotype "protein_coding"; exon_id "ENSRNOE00000697578"; exon_version "1";
10	ensembl	stop_codon	105025005	105025007	0	+	0	gene_id "ENSRNOG00000059401"; gene_version "3"; transcript_id "ENSRNOT00000077535"; transcript_version "3"; exon_number "21"; gene_name "Ccdc40"; gene_source "ensembl"; gene_biotype "protein_coding"; transcript_name "Ccdc40-201"; transcript_source "ensembl"; transcript_biotype "protein_coding";
10	ensembl	stop_codon	105025005	105025007	0	+	0	gene_id "ENSRNOG00000059401"; gene_version "3"; transcript_id "ENSRNOT00000104773"; transcript_version "2"; exon_number "20"; gene_name "Ccdc40"; gene_source "ensembl"; gene_biotype "protein_coding"; transcript_name "Ccdc40-203"; transcript_source "ensembl"; transcript_biotype "protein_coding"; tag "Ensembl_canonical";
10	ensembl	stop_codon	105025005	105025007	0	+	0	gene_id "ENSRNOG00000059401"; gene_version "3"; transcript_id "ENSRNOT00000084845"; transcript_version "3"; exon_number "21"; gene_name "Ccdc40"; gene_source "ensembl"; gene_biotype "protein_coding"; transcript_name "Ccdc40-202"; transcript_source "ensembl"; transcript_biotype "protein_coding";
10	ensembl	three_prime_utr	105025008	105025774	0	+	.	gene_id "ENSRNOG00000059401"; gene_version "3"; transcript_id "ENSRNOT00000104773"; transcript_version "2"; gene_name "Ccdc40"; gene_source "ensembl"; gene_biotype "protein_coding"; transcript_name "Ccdc40-203"; transcript_source "ensembl"; transcript_biotype "protein_coding"; tag "Ensembl_canonical";
10	ensembl	three_prime_utr	105025008	105025774	0	+	.	gene_id "ENSRNOG00000059401"; gene_version "3"; transcript_id "ENSRNOT00000084845"; transcript_version "3"; gene_name "Ccdc40"; gene_source "ensembl"; gene_biotype "protein_coding"; transcript_name "Ccdc40-202"; transcript_source "ensembl"; transcript_biotype "protein_coding";
10	ensembl	three_prime_utr	105025008	105026197	0	+	.	gene_id "ENSRNOG00000059401"; gene_version "3"; transcript_id "ENSRNOT00000077535"; transcript_version "3"; gene_name "Ccdc40"; gene_source "ensembl"; gene_biotype "protein_coding"; transcript_name "Ccdc40-201"; transcript_source "ensembl"; transcript_biotype "protein_coding";
10	ensembl	exon	105028307	105028482	0	+	.	gene_id "ENSRNOG00000047656"; gene_version "4"; transcript_id "ENSRNOT00000075796"; transcript_version "4"; exon_number "1"; gene_name "Gaa"; gene_source "ensembl"; gene_biotype "protein_coding"; transcript_name "Gaa-201"; transcript_source "ensembl"; transcript_biotype "protein_coding"; exon_id "ENSRNOE00000506868"; exon_version "4";
10	ensembl	five_prime_utr	105028307	105028482	0	+	.	gene_id "ENSRNOG00000047656"; gene_version "4"; transcript_id "ENSRNOT00000075796"; transcript_version "4"; gene_name "Gaa"; gene_source "ensembl"; gene_biotype "protein_coding"; transcript_name "Gaa-201"; transcript_source "ensembl"; transcript_biotype "protein_coding";
10	ensembl	gene	105028307	105045366	0	+	.	gene_id "ENSRNOG00000047656"; gene_version "4"; gene_name "Gaa"; gene_source "ensembl"; gene_biotype "protein_coding";
10	ensembl	transcript	105028307	105045366	0	+	.	gene_id "ENSRNOG00000047656"; gene_version "4"; transcript_id "ENSRNOT00000075796"; transcript_version "4"; gene_name "Gaa"; gene_source "ensembl"; gene_biotype "protein_coding"; transcript_name "Gaa-201"; transcript_source "ensembl"; transcript_biotype "protein_coding";
10	ensembl	exon	105029586	105029801	0	+	.	gene_id "ENSRNOG00000047656"; gene_version "4"; transcript_id "ENSRNOT00000173222"; transcript_version "1"; exon_number "1"; gene_name "Gaa"; gene_source "ensembl"; gene_biotype "protein_coding"; transcript_name "Gaa-202"; transcript_source "ensembl"; transcript_biotype "protein_coding"; exon_id "ENSRNOE00000789983"; exon_version "1"; tag "Ensembl_canonical";
10	ensembl	five_prime_utr	105029586	105029801	0	+	.	gene_id "ENSRNOG00000047656"; gene_version "4"; transcript_id "ENSRNOT00000173222"; transcript_version "1"; gene_name "Gaa"; gene_source "ensembl"; gene_biotype "protein_coding"; transcript_name "Gaa-202"; transcript_source "ensembl"; transcript_biotype "protein_coding"; tag "Ensembl_canonical";
10	ensembl	transcript	105029586	105045363	0	+	.	gene_id "ENSRNOG00000047656"; gene_version "4"; transcript_id "ENSRNOT00000173222"; transcript_version "1"; gene_name "Gaa"; gene_source "ensembl"; gene_biotype "protein_coding"; transcript_name "Gaa-202"; transcript_source "ensembl"; transcript_biotype "protein_coding"; tag "Ensembl_canonical";
10	ensembl	five_prime_utr	105030366	105030407	0	+	.	gene_id "ENSRNOG00000047656"; gene_version "4"; transcript_id "ENSRNOT00000173222"; transcript_version "1"; gene_name "Gaa"; gene_source "ensembl"; gene_biotype "protein_coding"; transcript_name "Gaa-202"; transcript_source "ensembl"; transcript_biotype "protein_coding"; tag "Ensembl_canonical";
10	ensembl	five_prime_utr	105030366	105030407	0	+	.	gene_id "ENSRNOG00000047656"; gene_version "4"; transcript_id "ENSRNOT00000075796"; transcript_version "4"; gene_name "Gaa"; gene_source "ensembl"; gene_biotype "protein_coding"; transcript_name "Gaa-201"; transcript_source "ensembl"; transcript_biotype "protein_coding";
10	ensembl	exon	105030366	105030953	0	+	.	gene_id "ENSRNOG00000047656"; gene_version "4"; transcript_id "ENSRNOT00000173222"; transcript_version "1"; exon_number "2"; gene_name "Gaa"; gene_source "ensembl"; gene_biotype "protein_coding"; transcript_name "Gaa-202"; transcript_source "ensembl"; transcript_biotype "protein_coding"; exon_id "ENSRNOE00000477137"; exon_version "1"; tag "Ensembl_canonical";
10	ensembl	exon	105030366	105030953	0	+	.	gene_id "ENSRNOG00000047656"; gene_version "4"; transcript_id "ENSRNOT00000075796"; transcript_version "4"; exon_number "2"; gene_name "Gaa"; gene_source "ensembl"; gene_biotype "protein_coding"; transcript_name "Gaa-201"; transcript_source "ensembl"; transcript_biotype "protein_coding"; exon_id "ENSRNOE00000477137"; exon_version "1";
10	ensembl	start_codon	105030408	105030410	0	+	0	gene_id "ENSRNOG00000047656"; gene_version "4"; transcript_id "ENSRNOT00000173222"; transcript_version "1"; exon_number "2"; gene_name "Gaa"; gene_source "ensembl"; gene_biotype "protein_coding"; transcript_name "Gaa-202"; transcript_source "ensembl"; transcript_biotype "protein_coding"; tag "Ensembl_canonical";
10	ensembl	start_codon	105030408	105030410	0	+	0	gene_id "ENSRNOG00000047656"; gene_version "4"; transcript_id "ENSRNOT00000075796"; transcript_version "4"; exon_number "2"; gene_name "Gaa"; gene_source "ensembl"; gene_biotype "protein_coding"; transcript_name "Gaa-201"; transcript_source "ensembl"; transcript_biotype "protein_coding";
10	ensembl	CDS	105030408	105030953	0	+	0	gene_id "ENSRNOG00000047656"; gene_version "4"; transcript_id "ENSRNOT00000173222"; transcript_version "1"; exon_number "2"; gene_name "Gaa"; gene_source "ensembl"; gene_biotype "protein_coding"; transcript_name "Gaa-202"; transcript_source "ensembl"; transcript_biotype "protein_coding"; protein_id "ENSRNOP00000104184"; protein_version "1"; tag "Ensembl_canonical";
10	ensembl	CDS	105030408	105030953	0	+	0	gene_id "ENSRNOG00000047656"; gene_version "4"; transcript_id "ENSRNOT00000075796"; transcript_version "4"; exon_number "2"; gene_name "Gaa"; gene_source "ensembl"; gene_biotype "protein_coding"; transcript_name "Gaa-201"; transcript_source "ensembl"; transcript_biotype "protein_coding"; protein_id "ENSRNOP00000064500"; protein_version "2";
10	ensembl	exon	105033130	105033275	0	+	.	gene_id "ENSRNOG00000047656"; gene_version "4"; transcript_id "ENSRNOT00000173222"; transcript_version "1"; exon_number "3"; gene_name "Gaa"; gene_source "ensembl"; gene_biotype "protein_coding"; transcript_name "Gaa-202"; transcript_source "ensembl"; transcript_biotype "protein_coding"; exon_id "ENSRNOE00000472542"; exon_version "1"; tag "Ensembl_canonical";
10	ensembl	CDS	105033130	105033275	0	+	0	gene_id "ENSRNOG00000047656"; gene_version "4"; transcript_id "ENSRNOT00000173222"; transcript_version "1"; exon_number "3"; gene_name "Gaa"; gene_source "ensembl"; gene_biotype "protein_coding"; transcript_name "Gaa-202"; transcript_source "ensembl"; transcript_biotype "protein_coding"; protein_id "ENSRNOP00000104184"; protein_version "1"; tag "Ensembl_canonical";
10	ensembl	exon	105033130	105033275	0	+	.	gene_id "ENSRNOG00000047656"; gene_version "4"; transcript_id "ENSRNOT00000075796"; transcript_version "4"; exon_number "3"; gene_name "Gaa"; gene_source "ensembl"; gene_biotype "protein_coding"; transcript_name "Gaa-201"; transcript_source "ensembl"; transcript_biotype "protein_coding"; exon_id "ENSRNOE00000472542"; exon_version "1";
10	ensembl	CDS	105033130	105033275	0	+	0	gene_id "ENSRNOG00000047656"; gene_version "4"; transcript_id "ENSRNOT00000075796"; transcript_version "4"; exon_number "3"; gene_name "Gaa"; gene_source "ensembl"; gene_biotype "protein_coding"; transcript_name "Gaa-201"; transcript_source "ensembl"; transcript_biotype "protein_coding"; protein_id "ENSRNOP00000064500"; protein_version "2";
10	sraer114_es	exon	105033319	105033683	2.01962289188574	+	.	gene_id "sraer114_gene_6921"; transcript_id "sraer114_gene_6921_tx_1"; exon_id "10_105033319_105033683_+"; exonnum "1"; txlen "736";
10	sraer114_ss	exon	105033705	105034075	2.01962289188574	+	.	gene_id "sraer114_gene_6921"; transcript_id "sraer114_gene_6921_tx_1"; exon_id "10_105033705_105034075_+"; exonnum "2"; txlen "736";
10	ensembl	exon	105034302	105034467	0	+	.	gene_id "ENSRNOG00000047656"; gene_version "4"; transcript_id "ENSRNOT00000173222"; transcript_version "1"; exon_number "4"; gene_name "Gaa"; gene_source "ensembl"; gene_biotype "protein_coding"; transcript_name "Gaa-202"; transcript_source "ensembl"; transcript_biotype "protein_coding"; exon_id "ENSRNOE00000498993"; exon_version "1"; tag "Ensembl_canonical";
10	ensembl	CDS	105034302	105034467	0	+	1	gene_id "ENSRNOG00000047656"; gene_version "4"; transcript_id "ENSRNOT00000173222"; transcript_version "1"; exon_number "4"; gene_name "Gaa"; gene_source "ensembl"; gene_biotype "protein_coding"; transcript_name "Gaa-202"; transcript_source "ensembl"; transcript_biotype "protein_coding"; protein_id "ENSRNOP00000104184"; protein_version "1"; tag "Ensembl_canonical";
10	ensembl	exon	105034302	105034467	0	+	.	gene_id "ENSRNOG00000047656"; gene_version "4"; transcript_id "ENSRNOT00000075796"; transcript_version "4"; exon_number "4"; gene_name "Gaa"; gene_source "ensembl"; gene_biotype "protein_coding"; transcript_name "Gaa-201"; transcript_source "ensembl"; transcript_biotype "protein_coding"; exon_id "ENSRNOE00000498993"; exon_version "1";
10	ensembl	CDS	105034302	105034467	0	+	1	gene_id "ENSRNOG00000047656"; gene_version "4"; transcript_id "ENSRNOT00000075796"; transcript_version "4"; exon_number "4"; gene_name "Gaa"; gene_source "ensembl"; gene_biotype "protein_coding"; transcript_name "Gaa-201"; transcript_source "ensembl"; transcript_biotype "protein_coding"; protein_id "ENSRNOP00000064500"; protein_version "2";
10	ensembl	exon	105034542	105034638	0	+	.	gene_id "ENSRNOG00000047656"; gene_version "4"; transcript_id "ENSRNOT00000173222"; transcript_version "1"; exon_number "5"; gene_name "Gaa"; gene_source "ensembl"; gene_biotype "protein_coding"; transcript_name "Gaa-202"; transcript_source "ensembl"; transcript_biotype "protein_coding"; exon_id "ENSRNOE00000494502"; exon_version "1"; tag "Ensembl_canonical";
10	ensembl	CDS	105034542	105034638	0	+	0	gene_id "ENSRNOG00000047656"; gene_version "4"; transcript_id "ENSRNOT00000173222"; transcript_version "1"; exon_number "5"; gene_name "Gaa"; gene_source "ensembl"; gene_biotype "protein_coding"; transcript_name "Gaa-202"; transcript_source "ensembl"; transcript_biotype "protein_coding"; protein_id "ENSRNOP00000104184"; protein_version "1"; tag "Ensembl_canonical";
10	ensembl	exon	105034542	105034638	0	+	.	gene_id "ENSRNOG00000047656"; gene_version "4"; transcript_id "ENSRNOT00000075796"; transcript_version "4"; exon_number "5"; gene_name "Gaa"; gene_source "ensembl"; gene_biotype "protein_coding"; transcript_name "Gaa-201"; transcript_source "ensembl"; transcript_biotype "protein_coding"; exon_id "ENSRNOE00000494502"; exon_version "1";
10	ensembl	CDS	105034542	105034638	0	+	0	gene_id "ENSRNOG00000047656"; gene_version "4"; transcript_id "ENSRNOT00000075796"; transcript_version "4"; exon_number "5"; gene_name "Gaa"; gene_source "ensembl"; gene_biotype "protein_coding"; transcript_name "Gaa-201"; transcript_source "ensembl"; transcript_biotype "protein_coding"; protein_id "ENSRNOP00000064500"; protein_version "2";
10	ensembl	exon	105034949	105035068	0	+	.	gene_id "ENSRNOG00000047656"; gene_version "4"; transcript_id "ENSRNOT00000173222"; transcript_version "1"; exon_number "6"; gene_name "Gaa"; gene_source "ensembl"; gene_biotype "protein_coding"; transcript_name "Gaa-202"; transcript_source "ensembl"; transcript_biotype "protein_coding"; exon_id "ENSRNOE00000483968"; exon_version "1"; tag "Ensembl_canonical";
10	ensembl	CDS	105034949	105035068	0	+	2	gene_id "ENSRNOG00000047656"; gene_version "4"; transcript_id "ENSRNOT00000173222"; transcript_version "1"; exon_number "6"; gene_name "Gaa"; gene_source "ensembl"; gene_biotype "protein_coding"; transcript_name "Gaa-202"; transcript_source "ensembl"; transcript_biotype "protein_coding"; protein_id "ENSRNOP00000104184"; protein_version "1"; tag "Ensembl_canonical";
10	ensembl	exon	105034949	105035068	0	+	.	gene_id "ENSRNOG00000047656"; gene_version "4"; transcript_id "ENSRNOT00000075796"; transcript_version "4"; exon_number "6"; gene_name "Gaa"; gene_source "ensembl"; gene_biotype "protein_coding"; transcript_name "Gaa-201"; transcript_source "ensembl"; transcript_biotype "protein_coding"; exon_id "ENSRNOE00000483968"; exon_version "1";
10	ensembl	CDS	105034949	105035068	0	+	2	gene_id "ENSRNOG00000047656"; gene_version "4"; transcript_id "ENSRNOT00000075796"; transcript_version "4"; exon_number "6"; gene_name "Gaa"; gene_source "ensembl"; gene_biotype "protein_coding"; transcript_name "Gaa-201"; transcript_source "ensembl"; transcript_biotype "protein_coding"; protein_id "ENSRNOP00000064500"; protein_version "2";
10	ensembl	exon	105035164	105035282	0	+	.	gene_id "ENSRNOG00000047656"; gene_version "4"; transcript_id "ENSRNOT00000173222"; transcript_version "1"; exon_number "7"; gene_name "Gaa"; gene_source "ensembl"; gene_biotype "protein_coding"; transcript_name "Gaa-202"; transcript_source "ensembl"; transcript_biotype "protein_coding"; exon_id "ENSRNOE00000488400"; exon_version "1"; tag "Ensembl_canonical";
10	ensembl	CDS	105035164	105035282	0	+	2	gene_id "ENSRNOG00000047656"; gene_version "4"; transcript_id "ENSRNOT00000173222"; transcript_version "1"; exon_number "7"; gene_name "Gaa"; gene_source "ensembl"; gene_biotype "protein_coding"; transcript_name "Gaa-202"; transcript_source "ensembl"; transcript_biotype "protein_coding"; protein_id "ENSRNOP00000104184"; protein_version "1"; tag "Ensembl_canonical";
10	ensembl	exon	105035164	105035282	0	+	.	gene_id "ENSRNOG00000047656"; gene_version "4"; transcript_id "ENSRNOT00000075796"; transcript_version "4"; exon_number "7"; gene_name "Gaa"; gene_source "ensembl"; gene_biotype "protein_coding"; transcript_name "Gaa-201"; transcript_source "ensembl"; transcript_biotype "protein_coding"; exon_id "ENSRNOE00000488400"; exon_version "1";
10	ensembl	CDS	105035164	105035282	0	+	2	gene_id "ENSRNOG00000047656"; gene_version "4"; transcript_id "ENSRNOT00000075796"; transcript_version "4"; exon_number "7"; gene_name "Gaa"; gene_source "ensembl"; gene_biotype "protein_coding"; transcript_name "Gaa-201"; transcript_source "ensembl"; transcript_biotype "protein_coding"; protein_id "ENSRNOP00000064500"; protein_version "2";
10	ensembl	exon	105035368	105035499	0	+	.	gene_id "ENSRNOG00000047656"; gene_version "4"; transcript_id "ENSRNOT00000173222"; transcript_version "1"; exon_number "8"; gene_name "Gaa"; gene_source "ensembl"; gene_biotype "protein_coding"; transcript_name "Gaa-202"; transcript_source "ensembl"; transcript_biotype "protein_coding"; exon_id "ENSRNOE00000477091"; exon_version "1"; tag "Ensembl_canonical";
10	ensembl	CDS	105035368	105035499	0	+	0	gene_id "ENSRNOG00000047656"; gene_version "4"; transcript_id "ENSRNOT00000173222"; transcript_version "1"; exon_number "8"; gene_name "Gaa"; gene_source "ensembl"; gene_biotype "protein_coding"; transcript_name "Gaa-202"; transcript_source "ensembl"; transcript_biotype "protein_coding"; protein_id "ENSRNOP00000104184"; protein_version "1"; tag "Ensembl_canonical";
10	ensembl	exon	105035368	105035499	0	+	.	gene_id "ENSRNOG00000047656"; gene_version "4"; transcript_id "ENSRNOT00000075796"; transcript_version "4"; exon_number "8"; gene_name "Gaa"; gene_source "ensembl"; gene_biotype "protein_coding"; transcript_name "Gaa-201"; transcript_source "ensembl"; transcript_biotype "protein_coding"; exon_id "ENSRNOE00000477091"; exon_version "1";
10	ensembl	CDS	105035368	105035499	0	+	0	gene_id "ENSRNOG00000047656"; gene_version "4"; transcript_id "ENSRNOT00000075796"; transcript_version "4"; exon_number "8"; gene_name "Gaa"; gene_source "ensembl"; gene_biotype "protein_coding"; transcript_name "Gaa-201"; transcript_source "ensembl"; transcript_biotype "protein_coding"; protein_id "ENSRNOP00000064500"; protein_version "2";
10	ensembl	exon	105037470	105037580	0	+	.	gene_id "ENSRNOG00000047656"; gene_version "4"; transcript_id "ENSRNOT00000173222"; transcript_version "1"; exon_number "9"; gene_name "Gaa"; gene_source "ensembl"; gene_biotype "protein_coding"; transcript_name "Gaa-202"; transcript_source "ensembl"; transcript_biotype "protein_coding"; exon_id "ENSRNOE00000510333"; exon_version "1"; tag "Ensembl_canonical";
10	ensembl	CDS	105037470	105037580	0	+	0	gene_id "ENSRNOG00000047656"; gene_version "4"; transcript_id "ENSRNOT00000173222"; transcript_version "1"; exon_number "9"; gene_name "Gaa"; gene_source "ensembl"; gene_biotype "protein_coding"; transcript_name "Gaa-202"; transcript_source "ensembl"; transcript_biotype "protein_coding"; protein_id "ENSRNOP00000104184"; protein_version "1"; tag "Ensembl_canonical";
10	ensembl	exon	105037470	105037580	0	+	.	gene_id "ENSRNOG00000047656"; gene_version "4"; transcript_id "ENSRNOT00000075796"; transcript_version "4"; exon_number "9"; gene_name "Gaa"; gene_source "ensembl"; gene_biotype "protein_coding"; transcript_name "Gaa-201"; transcript_source "ensembl"; transcript_biotype "protein_coding"; exon_id "ENSRNOE00000510333"; exon_version "1";
10	ensembl	CDS	105037470	105037580	0	+	0	gene_id "ENSRNOG00000047656"; gene_version "4"; transcript_id "ENSRNOT00000075796"; transcript_version "4"; exon_number "9"; gene_name "Gaa"; gene_source "ensembl"; gene_biotype "protein_coding"; transcript_name "Gaa-201"; transcript_source "ensembl"; transcript_biotype "protein_coding"; protein_id "ENSRNOP00000064500"; protein_version "2";
10	ensembl	exon	105038209	105038298	0	+	.	gene_id "ENSRNOG00000047656"; gene_version "4"; transcript_id "ENSRNOT00000075796"; transcript_version "4"; exon_number "10"; gene_name "Gaa"; gene_source "ensembl"; gene_biotype "protein_coding"; transcript_name "Gaa-201"; transcript_source "ensembl"; transcript_biotype "protein_coding"; exon_id "ENSRNOE00000817081"; exon_version "1";
10	ensembl	CDS	105038209	105038298	0	+	0	gene_id "ENSRNOG00000047656"; gene_version "4"; transcript_id "ENSRNOT00000075796"; transcript_version "4"; exon_number "10"; gene_name "Gaa"; gene_source "ensembl"; gene_biotype "protein_coding"; transcript_name "Gaa-201"; transcript_source "ensembl"; transcript_biotype "protein_coding"; protein_id "ENSRNOP00000064500"; protein_version "2";
10	ensembl	exon	105038209	105038322	0	+	.	gene_id "ENSRNOG00000047656"; gene_version "4"; transcript_id "ENSRNOT00000173222"; transcript_version "1"; exon_number "10"; gene_name "Gaa"; gene_source "ensembl"; gene_biotype "protein_coding"; transcript_name "Gaa-202"; transcript_source "ensembl"; transcript_biotype "protein_coding"; exon_id "ENSRNOE00000503738"; exon_version "1"; tag "Ensembl_canonical";
10	ensembl	CDS	105038209	105038322	0	+	0	gene_id "ENSRNOG00000047656"; gene_version "4"; transcript_id "ENSRNOT00000173222"; transcript_version "1"; exon_number "10"; gene_name "Gaa"; gene_source "ensembl"; gene_biotype "protein_coding"; transcript_name "Gaa-202"; transcript_source "ensembl"; transcript_biotype "protein_coding"; protein_id "ENSRNOP00000104184"; protein_version "1"; tag "Ensembl_canonical";
10	ensembl	exon	105038405	105038489	0	+	.	gene_id "ENSRNOG00000047656"; gene_version "4"; transcript_id "ENSRNOT00000173222"; transcript_version "1"; exon_number "11"; gene_name "Gaa"; gene_source "ensembl"; gene_biotype "protein_coding"; transcript_name "Gaa-202"; transcript_source "ensembl"; transcript_biotype "protein_coding"; exon_id "ENSRNOE00000467005"; exon_version "1"; tag "Ensembl_canonical";
10	ensembl	CDS	105038405	105038489	0	+	0	gene_id "ENSRNOG00000047656"; gene_version "4"; transcript_id "ENSRNOT00000173222"; transcript_version "1"; exon_number "11"; gene_name "Gaa"; gene_source "ensembl"; gene_biotype "protein_coding"; transcript_name "Gaa-202"; transcript_source "ensembl"; transcript_biotype "protein_coding"; protein_id "ENSRNOP00000104184"; protein_version "1"; tag "Ensembl_canonical";
10	ensembl	exon	105038405	105038489	0	+	.	gene_id "ENSRNOG00000047656"; gene_version "4"; transcript_id "ENSRNOT00000075796"; transcript_version "4"; exon_number "11"; gene_name "Gaa"; gene_source "ensembl"; gene_biotype "protein_coding"; transcript_name "Gaa-201"; transcript_source "ensembl"; transcript_biotype "protein_coding"; exon_id "ENSRNOE00000467005"; exon_version "1";
10	ensembl	CDS	105038405	105038489	0	+	0	gene_id "ENSRNOG00000047656"; gene_version "4"; transcript_id "ENSRNOT00000075796"; transcript_version "4"; exon_number "11"; gene_name "Gaa"; gene_source "ensembl"; gene_biotype "protein_coding"; transcript_name "Gaa-201"; transcript_source "ensembl"; transcript_biotype "protein_coding"; protein_id "ENSRNOP00000064500"; protein_version "2";
10	ensembl	exon	105038858	105038975	0	+	.	gene_id "ENSRNOG00000047656"; gene_version "4"; transcript_id "ENSRNOT00000173222"; transcript_version "1"; exon_number "12"; gene_name "Gaa"; gene_source "ensembl"; gene_biotype "protein_coding"; transcript_name "Gaa-202"; transcript_source "ensembl"; transcript_biotype "protein_coding"; exon_id "ENSRNOE00000500138"; exon_version "1"; tag "Ensembl_canonical";
10	ensembl	CDS	105038858	105038975	0	+	2	gene_id "ENSRNOG00000047656"; gene_version "4"; transcript_id "ENSRNOT00000173222"; transcript_version "1"; exon_number "12"; gene_name "Gaa"; gene_source "ensembl"; gene_biotype "protein_coding"; transcript_name "Gaa-202"; transcript_source "ensembl"; transcript_biotype "protein_coding"; protein_id "ENSRNOP00000104184"; protein_version "1"; tag "Ensembl_canonical";
10	ensembl	exon	105038858	105038975	0	+	.	gene_id "ENSRNOG00000047656"; gene_version "4"; transcript_id "ENSRNOT00000075796"; transcript_version "4"; exon_number "12"; gene_name "Gaa"; gene_source "ensembl"; gene_biotype "protein_coding"; transcript_name "Gaa-201"; transcript_source "ensembl"; transcript_biotype "protein_coding"; exon_id "ENSRNOE00000500138"; exon_version "1";
10	ensembl	CDS	105038858	105038975	0	+	2	gene_id "ENSRNOG00000047656"; gene_version "4"; transcript_id "ENSRNOT00000075796"; transcript_version "4"; exon_number "12"; gene_name "Gaa"; gene_source "ensembl"; gene_biotype "protein_coding"; transcript_name "Gaa-201"; transcript_source "ensembl"; transcript_biotype "protein_coding"; protein_id "ENSRNOP00000064500"; protein_version "2";
10	ensembl	exon	105039238	105039371	0	+	.	gene_id "ENSRNOG00000047656"; gene_version "4"; transcript_id "ENSRNOT00000173222"; transcript_version "1"; exon_number "13"; gene_name "Gaa"; gene_source "ensembl"; gene_biotype "protein_coding"; transcript_name "Gaa-202"; transcript_source "ensembl"; transcript_biotype "protein_coding"; exon_id "ENSRNOE00000476185"; exon_version "1"; tag "Ensembl_canonical";
10	ensembl	CDS	105039238	105039371	0	+	1	gene_id "ENSRNOG00000047656"; gene_version "4"; transcript_id "ENSRNOT00000173222"; transcript_version "1"; exon_number "13"; gene_name "Gaa"; gene_source "ensembl"; gene_biotype "protein_coding"; transcript_name "Gaa-202"; transcript_source "ensembl"; transcript_biotype "protein_coding"; protein_id "ENSRNOP00000104184"; protein_version "1"; tag "Ensembl_canonical";
10	ensembl	exon	105039238	105039371	0	+	.	gene_id "ENSRNOG00000047656"; gene_version "4"; transcript_id "ENSRNOT00000075796"; transcript_version "4"; exon_number "13"; gene_name "Gaa"; gene_source "ensembl"; gene_biotype "protein_coding"; transcript_name "Gaa-201"; transcript_source "ensembl"; transcript_biotype "protein_coding"; exon_id "ENSRNOE00000476185"; exon_version "1";
10	ensembl	CDS	105039238	105039371	0	+	1	gene_id "ENSRNOG00000047656"; gene_version "4"; transcript_id "ENSRNOT00000075796"; transcript_version "4"; exon_number "13"; gene_name "Gaa"; gene_source "ensembl"; gene_biotype "protein_coding"; transcript_name "Gaa-201"; transcript_source "ensembl"; transcript_biotype "protein_coding"; protein_id "ENSRNOP00000064500"; protein_version "2";
10	ensembl	exon	105040773	105040924	0	+	.	gene_id "ENSRNOG00000047656"; gene_version "4"; transcript_id "ENSRNOT00000173222"; transcript_version "1"; exon_number "14"; gene_name "Gaa"; gene_source "ensembl"; gene_biotype "protein_coding"; transcript_name "Gaa-202"; transcript_source "ensembl"; transcript_biotype "protein_coding"; exon_id "ENSRNOE00000501940"; exon_version "1"; tag "Ensembl_canonical";
10	ensembl	CDS	105040773	105040924	0	+	2	gene_id "ENSRNOG00000047656"; gene_version "4"; transcript_id "ENSRNOT00000173222"; transcript_version "1"; exon_number "14"; gene_name "Gaa"; gene_source "ensembl"; gene_biotype "protein_coding"; transcript_name "Gaa-202"; transcript_source "ensembl"; transcript_biotype "protein_coding"; protein_id "ENSRNOP00000104184"; protein_version "1"; tag "Ensembl_canonical";
10	ensembl	exon	105040773	105040924	0	+	.	gene_id "ENSRNOG00000047656"; gene_version "4"; transcript_id "ENSRNOT00000075796"; transcript_version "4"; exon_number "14"; gene_name "Gaa"; gene_source "ensembl"; gene_biotype "protein_coding"; transcript_name "Gaa-201"; transcript_source "ensembl"; transcript_biotype "protein_coding"; exon_id "ENSRNOE00000501940"; exon_version "1";
10	ensembl	CDS	105040773	105040924	0	+	2	gene_id "ENSRNOG00000047656"; gene_version "4"; transcript_id "ENSRNOT00000075796"; transcript_version "4"; exon_number "14"; gene_name "Gaa"; gene_source "ensembl"; gene_biotype "protein_coding"; transcript_name "Gaa-201"; transcript_source "ensembl"; transcript_biotype "protein_coding"; protein_id "ENSRNOP00000064500"; protein_version "2";
10	ensembl	exon	105041440	105041588	0	+	.	gene_id "ENSRNOG00000047656"; gene_version "4"; transcript_id "ENSRNOT00000173222"; transcript_version "1"; exon_number "15"; gene_name "Gaa"; gene_source "ensembl"; gene_biotype "protein_coding"; transcript_name "Gaa-202"; transcript_source "ensembl"; transcript_biotype "protein_coding"; exon_id "ENSRNOE00000471580"; exon_version "1"; tag "Ensembl_canonical";
10	ensembl	CDS	105041440	105041588	0	+	0	gene_id "ENSRNOG00000047656"; gene_version "4"; transcript_id "ENSRNOT00000173222"; transcript_version "1"; exon_number "15"; gene_name "Gaa"; gene_source "ensembl"; gene_biotype "protein_coding"; transcript_name "Gaa-202"; transcript_source "ensembl"; transcript_biotype "protein_coding"; protein_id "ENSRNOP00000104184"; protein_version "1"; tag "Ensembl_canonical";
10	ensembl	exon	105041440	105041588	0	+	.	gene_id "ENSRNOG00000047656"; gene_version "4"; transcript_id "ENSRNOT00000075796"; transcript_version "4"; exon_number "15"; gene_name "Gaa"; gene_source "ensembl"; gene_biotype "protein_coding"; transcript_name "Gaa-201"; transcript_source "ensembl"; transcript_biotype "protein_coding"; exon_id "ENSRNOE00000471580"; exon_version "1";
10	ensembl	CDS	105041440	105041588	0	+	0	gene_id "ENSRNOG00000047656"; gene_version "4"; transcript_id "ENSRNOT00000075796"; transcript_version "4"; exon_number "15"; gene_name "Gaa"; gene_source "ensembl"; gene_biotype "protein_coding"; transcript_name "Gaa-201"; transcript_source "ensembl"; transcript_biotype "protein_coding"; protein_id "ENSRNOP00000064500"; protein_version "2";
10	ensembl	exon	105043112	105043253	0	+	.	gene_id "ENSRNOG00000047656"; gene_version "4"; transcript_id "ENSRNOT00000173222"; transcript_version "1"; exon_number "16"; gene_name "Gaa"; gene_source "ensembl"; gene_biotype "protein_coding"; transcript_name "Gaa-202"; transcript_source "ensembl"; transcript_biotype "protein_coding"; exon_id "ENSRNOE00000475198"; exon_version "1"; tag "Ensembl_canonical";
10	ensembl	CDS	105043112	105043253	0	+	1	gene_id "ENSRNOG00000047656"; gene_version "4"; transcript_id "ENSRNOT00000173222"; transcript_version "1"; exon_number "16"; gene_name "Gaa"; gene_source "ensembl"; gene_biotype "protein_coding"; transcript_name "Gaa-202"; transcript_source "ensembl"; transcript_biotype "protein_coding"; protein_id "ENSRNOP00000104184"; protein_version "1"; tag "Ensembl_canonical";
10	ensembl	exon	105043112	105043253	0	+	.	gene_id "ENSRNOG00000047656"; gene_version "4"; transcript_id "ENSRNOT00000075796"; transcript_version "4"; exon_number "16"; gene_name "Gaa"; gene_source "ensembl"; gene_biotype "protein_coding"; transcript_name "Gaa-201"; transcript_source "ensembl"; transcript_biotype "protein_coding"; exon_id "ENSRNOE00000475198"; exon_version "1";
10	ensembl	CDS	105043112	105043253	0	+	1	gene_id "ENSRNOG00000047656"; gene_version "4"; transcript_id "ENSRNOT00000075796"; transcript_version "4"; exon_number "16"; gene_name "Gaa"; gene_source "ensembl"; gene_biotype "protein_coding"; transcript_name "Gaa-201"; transcript_source "ensembl"; transcript_biotype "protein_coding"; protein_id "ENSRNOP00000064500"; protein_version "2";
10	ensembl	exon	105043650	105043802	0	+	.	gene_id "ENSRNOG00000047656"; gene_version "4"; transcript_id "ENSRNOT00000173222"; transcript_version "1"; exon_number "17"; gene_name "Gaa"; gene_source "ensembl"; gene_biotype "protein_coding"; transcript_name "Gaa-202"; transcript_source "ensembl"; transcript_biotype "protein_coding"; exon_id "ENSRNOE00000503577"; exon_version "1"; tag "Ensembl_canonical";
10	ensembl	CDS	105043650	105043802	0	+	0	gene_id "ENSRNOG00000047656"; gene_version "4"; transcript_id "ENSRNOT00000173222"; transcript_version "1"; exon_number "17"; gene_name "Gaa"; gene_source "ensembl"; gene_biotype "protein_coding"; transcript_name "Gaa-202"; transcript_source "ensembl"; transcript_biotype "protein_coding"; protein_id "ENSRNOP00000104184"; protein_version "1"; tag "Ensembl_canonical";
10	ensembl	exon	105043650	105043802	0	+	.	gene_id "ENSRNOG00000047656"; gene_version "4"; transcript_id "ENSRNOT00000075796"; transcript_version "4"; exon_number "17"; gene_name "Gaa"; gene_source "ensembl"; gene_biotype "protein_coding"; transcript_name "Gaa-201"; transcript_source "ensembl"; transcript_biotype "protein_coding"; exon_id "ENSRNOE00000503577"; exon_version "1";
10	ensembl	CDS	105043650	105043802	0	+	0	gene_id "ENSRNOG00000047656"; gene_version "4"; transcript_id "ENSRNOT00000075796"; transcript_version "4"; exon_number "17"; gene_name "Gaa"; gene_source "ensembl"; gene_biotype "protein_coding"; transcript_name "Gaa-201"; transcript_source "ensembl"; transcript_biotype "protein_coding"; protein_id "ENSRNOP00000064500"; protein_version "2";
10	ensembl	exon	105044061	105044225	0	+	.	gene_id "ENSRNOG00000047656"; gene_version "4"; transcript_id "ENSRNOT00000173222"; transcript_version "1"; exon_number "18"; gene_name "Gaa"; gene_source "ensembl"; gene_biotype "protein_coding"; transcript_name "Gaa-202"; transcript_source "ensembl"; transcript_biotype "protein_coding"; exon_id "ENSRNOE00000490473"; exon_version "1"; tag "Ensembl_canonical";
10	ensembl	CDS	105044061	105044225	0	+	0	gene_id "ENSRNOG00000047656"; gene_version "4"; transcript_id "ENSRNOT00000173222"; transcript_version "1"; exon_number "18"; gene_name "Gaa"; gene_source "ensembl"; gene_biotype "protein_coding"; transcript_name "Gaa-202"; transcript_source "ensembl"; transcript_biotype "protein_coding"; protein_id "ENSRNOP00000104184"; protein_version "1"; tag "Ensembl_canonical";
10	ensembl	exon	105044061	105044225	0	+	.	gene_id "ENSRNOG00000047656"; gene_version "4"; transcript_id "ENSRNOT00000075796"; transcript_version "4"; exon_number "18"; gene_name "Gaa"; gene_source "ensembl"; gene_biotype "protein_coding"; transcript_name "Gaa-201"; transcript_source "ensembl"; transcript_biotype "protein_coding"; exon_id "ENSRNOE00000490473"; exon_version "1";
10	ensembl	CDS	105044061	105044225	0	+	0	gene_id "ENSRNOG00000047656"; gene_version "4"; transcript_id "ENSRNOT00000075796"; transcript_version "4"; exon_number "18"; gene_name "Gaa"; gene_source "ensembl"; gene_biotype "protein_coding"; transcript_name "Gaa-201"; transcript_source "ensembl"; transcript_biotype "protein_coding"; protein_id "ENSRNOP00000064500"; protein_version "2";
10	ensembl	exon	105044476	105044628	0	+	.	gene_id "ENSRNOG00000047656"; gene_version "4"; transcript_id "ENSRNOT00000173222"; transcript_version "1"; exon_number "19"; gene_name "Gaa"; gene_source "ensembl"; gene_biotype "protein_coding"; transcript_name "Gaa-202"; transcript_source "ensembl"; transcript_biotype "protein_coding"; exon_id "ENSRNOE00000485498"; exon_version "1"; tag "Ensembl_canonical";
10	ensembl	CDS	105044476	105044628	0	+	0	gene_id "ENSRNOG00000047656"; gene_version "4"; transcript_id "ENSRNOT00000173222"; transcript_version "1"; exon_number "19"; gene_name "Gaa"; gene_source "ensembl"; gene_biotype "protein_coding"; transcript_name "Gaa-202"; transcript_source "ensembl"; transcript_biotype "protein_coding"; protein_id "ENSRNOP00000104184"; protein_version "1"; tag "Ensembl_canonical";
10	ensembl	exon	105044476	105044628	0	+	.	gene_id "ENSRNOG00000047656"; gene_version "4"; transcript_id "ENSRNOT00000075796"; transcript_version "4"; exon_number "19"; gene_name "Gaa"; gene_source "ensembl"; gene_biotype "protein_coding"; transcript_name "Gaa-201"; transcript_source "ensembl"; transcript_biotype "protein_coding"; exon_id "ENSRNOE00000485498"; exon_version "1";
10	ensembl	CDS	105044476	105044628	0	+	0	gene_id "ENSRNOG00000047656"; gene_version "4"; transcript_id "ENSRNOT00000075796"; transcript_version "4"; exon_number "19"; gene_name "Gaa"; gene_source "ensembl"; gene_biotype "protein_coding"; transcript_name "Gaa-201"; transcript_source "ensembl"; transcript_biotype "protein_coding"; protein_id "ENSRNOP00000064500"; protein_version "2";
10	ensembl	CDS	105044972	105045028	0	+	0	gene_id "ENSRNOG00000047656"; gene_version "4"; transcript_id "ENSRNOT00000173222"; transcript_version "1"; exon_number "20"; gene_name "Gaa"; gene_source "ensembl"; gene_biotype "protein_coding"; transcript_name "Gaa-202"; transcript_source "ensembl"; transcript_biotype "protein_coding"; protein_id "ENSRNOP00000104184"; protein_version "1"; tag "Ensembl_canonical";
10	ensembl	CDS	105044972	105045028	0	+	0	gene_id "ENSRNOG00000047656"; gene_version "4"; transcript_id "ENSRNOT00000075796"; transcript_version "4"; exon_number "20"; gene_name "Gaa"; gene_source "ensembl"; gene_biotype "protein_coding"; transcript_name "Gaa-201"; transcript_source "ensembl"; transcript_biotype "protein_coding"; protein_id "ENSRNOP00000064500"; protein_version "2";
10	ensembl	exon	105044972	105045363	0	+	.	gene_id "ENSRNOG00000047656"; gene_version "4"; transcript_id "ENSRNOT00000173222"; transcript_version "1"; exon_number "20"; gene_name "Gaa"; gene_source "ensembl"; gene_biotype "protein_coding"; transcript_name "Gaa-202"; transcript_source "ensembl"; transcript_biotype "protein_coding"; exon_id "ENSRNOE00000788978"; exon_version "1"; tag "Ensembl_canonical";
10	ensembl	exon	105044972	105045366	0	+	.	gene_id "ENSRNOG00000047656"; gene_version "4"; transcript_id "ENSRNOT00000075796"; transcript_version "4"; exon_number "20"; gene_name "Gaa"; gene_source "ensembl"; gene_biotype "protein_coding"; transcript_name "Gaa-201"; transcript_source "ensembl"; transcript_biotype "protein_coding"; exon_id "ENSRNOE00000468142"; exon_version "4";
10	ensembl	stop_codon	105045029	105045031	0	+	0	gene_id "ENSRNOG00000047656"; gene_version "4"; transcript_id "ENSRNOT00000173222"; transcript_version "1"; exon_number "20"; gene_name "Gaa"; gene_source "ensembl"; gene_biotype "protein_coding"; transcript_name "Gaa-202"; transcript_source "ensembl"; transcript_biotype "protein_coding"; tag "Ensembl_canonical";
10	ensembl	stop_codon	105045029	105045031	0	+	0	gene_id "ENSRNOG00000047656"; gene_version "4"; transcript_id "ENSRNOT00000075796"; transcript_version "4"; exon_number "20"; gene_name "Gaa"; gene_source "ensembl"; gene_biotype "protein_coding"; transcript_name "Gaa-201"; transcript_source "ensembl"; transcript_biotype "protein_coding";
10	ensembl	three_prime_utr	105045032	105045363	0	+	.	gene_id "ENSRNOG00000047656"; gene_version "4"; transcript_id "ENSRNOT00000173222"; transcript_version "1"; gene_name "Gaa"; gene_source "ensembl"; gene_biotype "protein_coding"; transcript_name "Gaa-202"; transcript_source "ensembl"; transcript_biotype "protein_coding"; tag "Ensembl_canonical";
10	ensembl	three_prime_utr	105045032	105045366	0	+	.	gene_id "ENSRNOG00000047656"; gene_version "4"; transcript_id "ENSRNOT00000075796"; transcript_version "4"; gene_name "Gaa"; gene_source "ensembl"; gene_biotype "protein_coding"; transcript_name "Gaa-201"; transcript_source "ensembl"; transcript_biotype "protein_coding";
10	ensembl	exon	105064941	105065106	0	+	.	gene_id "ENSRNOG00000047367"; gene_version "4"; transcript_id "ENSRNOT00000070842"; transcript_version "4"; exon_number "1"; gene_name "Card14"; gene_source "ensembl"; gene_biotype "protein_coding"; transcript_name "Card14-201"; transcript_source "ensembl"; transcript_biotype "protein_coding"; exon_id "ENSRNOE00000617532"; exon_version "2"; tag "Ensembl_canonical";
10	ensembl	five_prime_utr	105064941	105065106	0	+	.	gene_id "ENSRNOG00000047367"; gene_version "4"; transcript_id "ENSRNOT00000070842"; transcript_version "4"; gene_name "Card14"; gene_source "ensembl"; gene_biotype "protein_coding"; transcript_name "Card14-201"; transcript_source "ensembl"; transcript_biotype "protein_coding"; tag "Ensembl_canonical";
10	ensembl	exon	105064941	105065106	0	+	.	gene_id "ENSRNOG00000047367"; gene_version "4"; transcript_id "ENSRNOT00000108977"; transcript_version "2"; exon_number "1"; gene_name "Card14"; gene_source "ensembl"; gene_biotype "protein_coding"; transcript_name "Card14-202"; transcript_source "ensembl"; transcript_biotype "protein_coding"; exon_id "ENSRNOE00000617532"; exon_version "2";
10	ensembl	five_prime_utr	105064941	105065106	0	+	.	gene_id "ENSRNOG00000047367"; gene_version "4"; transcript_id "ENSRNOT00000108977"; transcript_version "2"; gene_name "Card14"; gene_source "ensembl"; gene_biotype "protein_coding"; transcript_name "Card14-202"; transcript_source "ensembl"; transcript_biotype "protein_coding";
10	ENSEMBL114_rn	exon	105064941	105065106	3.17786624919528	+	.	gene_id "ENSRNOG00000047367"; transcript_id "ENSRNOG00000047367_tx_13"; exon_id "10_105064941_105065106_+"; exonnum "1"; txlen "4309";
10	ENSEMBL114_rn	exon	105064941	105065106	3.1489014850726	+	.	gene_id "ENSRNOG00000047367"; transcript_id "ENSRNOG00000047367_tx_14"; exon_id "10_105064941_105065106_+"; exonnum "1"; txlen "3266";
10	ENSEMBL114_rn	exon	105064941	105065106	3.14883909497473	+	.	gene_id "ENSRNOG00000047367"; transcript_id "ENSRNOG00000047367_tx_15"; exon_id "10_105064941_105065106_+"; exonnum "1"; txlen "4296";
10	ENSEMBL114_rn	exon	105064941	105065106	3.14620388888809	+	.	gene_id "ENSRNOG00000047367"; transcript_id "ENSRNOG00000047367_tx_16"; exon_id "10_105064941_105065106_+"; exonnum "1"; txlen "4378";
10	ENSEMBL114_rn	exon	105064941	105065106	3.12001165817308	+	.	gene_id "ENSRNOG00000047367"; transcript_id "ENSRNOG00000047367_tx_17"; exon_id "10_105064941_105065106_+"; exonnum "1"; txlen "3348";
10	ENSEMBL114_rn	exon	105064941	105065106	3.0810205959847	+	.	gene_id "ENSRNOG00000047367"; transcript_id "ENSRNOG00000047367_tx_19"; exon_id "10_105064941_105065106_+"; exonnum "1"; txlen "3335";
10	ENSEMBL114_rn	exon	105064941	105065106	3.0810205959847	+	.	gene_id "ENSRNOG00000047367"; transcript_id "ENSRNOG00000047367_tx_20"; exon_id "10_105064941_105065106_+"; exonnum "1"; txlen "3417";
10	ENSEMBL114_rn	exon	105064941	105065106	3.80527130351465	+	.	gene_id "ENSRNOG00000047367"; transcript_id "ENSRNOG00000047367_tx_3"; exon_id "10_105064941_105065106_+"; exonnum "1"; txlen "4233";
10	ENSEMBL114_rn	exon	105064941	105065106	0.571850365054955	+	.	gene_id "ENSRNOG00000047367"; transcript_id "ENSRNOG00000047367_tx_34"; exon_id "10_105064941_105065106_+"; exonnum "1"; txlen "4161";
10	ENSEMBL114_rn	exon	105064941	105065106	0.542834377066337	+	.	gene_id "ENSRNOG00000047367"; transcript_id "ENSRNOG00000047367_tx_36"; exon_id "10_105064941_105065106_+"; exonnum "1"; txlen "4230";
10	ENSEMBL114_rn	exon	105064941	105065106	0.525528542432054	+	.	gene_id "ENSRNOG00000047367"; transcript_id "ENSRNOG00000047367_tx_38"; exon_id "10_105064941_105065106_+"; exonnum "1"; txlen "3200";
10	ENSEMBL114_rn	exon	105064941	105065106	3.63574490617299	+	.	gene_id "ENSRNOG00000047367"; transcript_id "ENSRNOG00000047367_tx_4"; exon_id "10_105064941_105065106_+"; exonnum "1"; txlen "4246";
10	ENSEMBL114_rn	exon	105064941	105065106	0.521035872302618	+	.	gene_id "ENSRNOG00000047367"; transcript_id "ENSRNOG00000047367_tx_40"; exon_id "10_105064941_105065106_+"; exonnum "1"; txlen "3269";
10	ENSEMBL114_rn	exon	105064941	105065106	0.490105972191011	+	.	gene_id "ENSRNOG00000047367"; transcript_id "ENSRNOG00000047367_tx_42"; exon_id "10_105064941_105065106_+"; exonnum "1"; txlen "4243";
10	ENSEMBL114_rn	exon	105064941	105065106	0.485613302061576	+	.	gene_id "ENSRNOG00000047367"; transcript_id "ENSRNOG00000047367_tx_43"; exon_id "10_105064941_105065106_+"; exonnum "1"; txlen "4312";
10	ENSEMBL114_rn	exon	105064941	105065106	0.485613302061576	+	.	gene_id "ENSRNOG00000047367"; transcript_id "ENSRNOG00000047367_tx_45"; exon_id "10_105064941_105065106_+"; exonnum "1"; txlen "3351";
10	ENSEMBL114_rn	exon	105064941	105065106	3.61167528030684	+	.	gene_id "ENSRNOG00000047367"; transcript_id "ENSRNOG00000047367_tx_5"; exon_id "10_105064941_105065106_+"; exonnum "1"; txlen "4315";
10	ENSEMBL114_rn	exon	105064941	105065106	3.58111598415627	+	.	gene_id "ENSRNOG00000047367"; transcript_id "ENSRNOG00000047367_tx_6"; exon_id "10_105064941_105065106_+"; exonnum "1"; txlen "3203";
10	ENSEMBL114_rn	exon	105064941	105065106	0.399285818067723	+	.	gene_id "ENSRNOG00000047367"; transcript_id "ENSRNOG00000047367_tx_64"; exon_id "10_105064941_105065106_+"; exonnum "1"; txlen "4224";
10	ENSEMBL114_rn	exon	105064941	105065106	0.394793147938288	+	.	gene_id "ENSRNOG00000047367"; transcript_id "ENSRNOG00000047367_tx_65"; exon_id "10_105064941_105065106_+"; exonnum "1"; txlen "4375";
10	ENSEMBL114_rn	exon	105064941	105065106	0.341436901229197	+	.	gene_id "ENSRNOG00000047367"; transcript_id "ENSRNOG00000047367_tx_69"; exon_id "10_105064941_105065106_+"; exonnum "1"; txlen "3282";
10	ENSEMBL114_rn	exon	105064941	105065106	3.54569341391522	+	.	gene_id "ENSRNOG00000047367"; transcript_id "ENSRNOG00000047367_tx_7"; exon_id "10_105064941_105065106_+"; exonnum "1"; txlen "3285";
10	ENSEMBL114_rn	exon	105064941	105065106	3.54212492196789	+	.	gene_id "ENSRNOG00000047367"; transcript_id "ENSRNOG00000047367_tx_8"; exon_id "10_105064941_105065106_+"; exonnum "1"; txlen "3272";
10	ENSEMBL114_rn	exon	105064941	105065106	0.00908509615666133	+	.	gene_id "ENSRNOG00000047367"; transcript_id "ENSRNOG00000047367_tx_81"; exon_id "10_105064941_105065106_+"; exonnum "1"; txlen "4833";
10	ENSEMBL114_rn	exon	105064941	105065106	3.41335160447768	+	.	gene_id "ENSRNOG00000047367"; transcript_id "ENSRNOG00000047367_tx_9"; exon_id "10_105064941_105065106_+"; exonnum "1"; txlen "3354";
10	ensembl	gene	105064941	105100132	0	+	.	gene_id "ENSRNOG00000047367"; gene_version "4"; gene_name "Card14"; gene_source "ensembl"; gene_biotype "protein_coding";
10	ensembl	transcript	105064941	105100132	0	+	.	gene_id "ENSRNOG00000047367"; gene_version "4"; transcript_id "ENSRNOT00000070842"; transcript_version "4"; gene_name "Card14"; gene_source "ensembl"; gene_biotype "protein_coding"; transcript_name "Card14-201"; transcript_source "ensembl"; transcript_biotype "protein_coding"; tag "Ensembl_canonical";
10	ensembl	transcript	105064941	105100132	0	+	.	gene_id "ENSRNOG00000047367"; gene_version "4"; transcript_id "ENSRNOT00000108977"; transcript_version "2"; gene_name "Card14"; gene_source "ensembl"; gene_biotype "protein_coding"; transcript_name "Card14-202"; transcript_source "ensembl"; transcript_biotype "protein_coding";
10	sraer114_es	exon	105064969	105065089	3.36939846349904	+	.	gene_id "ENSRNOG00000047367"; transcript_id "ENSRNOG00000047367_tx_10"; exon_id "10_105064969_105065089_+"; exonnum "1"; txlen "4119";
10	sraer114_es	exon	105064969	105065089	3.29550405591983	+	.	gene_id "ENSRNOG00000047367"; transcript_id "ENSRNOG00000047367_tx_11"; exon_id "10_105064969_105065089_+"; exonnum "1"; txlen "4188";
10	sraer114_es	exon	105064969	105065089	3.11404466049927	+	.	gene_id "ENSRNOG00000047367"; transcript_id "ENSRNOG00000047367_tx_18"; exon_id "10_105064969_105065089_+"; exonnum "1"; txlen "4201";
10	sraer114_es	exon	105064969	105065089	3.06210094789606	+	.	gene_id "ENSRNOG00000047367"; transcript_id "ENSRNOG00000047367_tx_21"; exon_id "10_105064969_105065089_+"; exonnum "1"; txlen "4270";
10	sraer114_es	exon	105064969	105065089	3.03830160962272	+	.	gene_id "ENSRNOG00000047367"; transcript_id "ENSRNOG00000047367_tx_22"; exon_id "10_105064969_105065089_+"; exonnum "1"; txlen "3158";
10	sraer114_es	exon	105064969	105065089	2.95923401199851	+	.	gene_id "ENSRNOG00000047367"; transcript_id "ENSRNOG00000047367_tx_23"; exon_id "10_105064969_105065089_+"; exonnum "1"; txlen "3227";
10	sraer114_es	exon	105064969	105065089	2.9531273223333	+	.	gene_id "ENSRNOG00000047367"; transcript_id "ENSRNOG00000047367_tx_24"; exon_id "10_105064969_105065089_+"; exonnum "1"; txlen "3240";
10	sraer114_es	exon	105064969	105065089	2.92381144175747	+	.	gene_id "ENSRNOG00000047367"; transcript_id "ENSRNOG00000047367_tx_25"; exon_id "10_105064969_105065089_+"; exonnum "1"; txlen "3309";
10	sraer114_es	exon	105064969	105065089	2.73880132309978	+	.	gene_id "ENSRNOG00000047367"; transcript_id "ENSRNOG00000047367_tx_26"; exon_id "10_105064969_105065089_+"; exonnum "1"; txlen "4182";
10	sraer114_es	exon	105064969	105065089	2.73616611701315	+	.	gene_id "ENSRNOG00000047367"; transcript_id "ENSRNOG00000047367_tx_27"; exon_id "10_105064969_105065089_+"; exonnum "1"; txlen "4264";
10	sraer114_es	exon	105064969	105065089	2.67926487605553	+	.	gene_id "ENSRNOG00000047367"; transcript_id "ENSRNOG00000047367_tx_28"; exon_id "10_105064969_105065089_+"; exonnum "1"; txlen "4251";
10	sraer114_es	exon	105064969	105065089	2.67795039934113	+	.	gene_id "ENSRNOG00000047367"; transcript_id "ENSRNOG00000047367_tx_29"; exon_id "10_105064969_105065089_+"; exonnum "1"; txlen "3221";
10	sraer114_es	exon	105064969	105065089	2.65709851938894	+	.	gene_id "ENSRNOG00000047367"; transcript_id "ENSRNOG00000047367_tx_30"; exon_id "10_105064969_105065089_+"; exonnum "1"; txlen "4333";
10	sraer114_es	exon	105064969	105065089	2.51259439489752	+	.	gene_id "ENSRNOG00000047367"; transcript_id "ENSRNOG00000047367_tx_31"; exon_id "10_105064969_105065089_+"; exonnum "1"; txlen "3303";
10	sraer114_es	exon	105064969	105065089	2.50280966490165	+	.	gene_id "ENSRNOG00000047367"; transcript_id "ENSRNOG00000047367_tx_32"; exon_id "10_105064969_105065089_+"; exonnum "1"; txlen "3290";
10	sraer114_es	exon	105064969	105065089	2.50280966490165	+	.	gene_id "ENSRNOG00000047367"; transcript_id "ENSRNOG00000047367_tx_33"; exon_id "10_105064969_105065089_+"; exonnum "1"; txlen "3372";
10	sraer114_es	exon	105064969	105065089	0.56735769492552	+	.	gene_id "ENSRNOG00000047367"; transcript_id "ENSRNOG00000047367_tx_35"; exon_id "10_105064969_105065089_+"; exonnum "1"; txlen "4116";
10	sraer114_es	exon	105064969	105065089	0.542834377066337	+	.	gene_id "ENSRNOG00000047367"; transcript_id "ENSRNOG00000047367_tx_37"; exon_id "10_105064969_105065089_+"; exonnum "1"; txlen "4185";
10	sraer114_es	exon	105064969	105065089	0.521035872302618	+	.	gene_id "ENSRNOG00000047367"; transcript_id "ENSRNOG00000047367_tx_39"; exon_id "10_105064969_105065089_+"; exonnum "1"; txlen "3155";
10	sraer114_es	exon	105064969	105065089	0.521035872302618	+	.	gene_id "ENSRNOG00000047367"; transcript_id "ENSRNOG00000047367_tx_41"; exon_id "10_105064969_105065089_+"; exonnum "1"; txlen "3224";
10	sraer114_es	exon	105064969	105065089	0.485613302061576	+	.	gene_id "ENSRNOG00000047367"; transcript_id "ENSRNOG00000047367_tx_44"; exon_id "10_105064969_105065089_+"; exonnum "1"; txlen "4267";
10	sraer114_es	exon	105064969	105065089	0.394793147938288	+	.	gene_id "ENSRNOG00000047367"; transcript_id "ENSRNOG00000047367_tx_66"; exon_id "10_105064969_105065089_+"; exonnum "1"; txlen "4330";
10	sraer114_es	exon	105064969	105065089	0.333023768715546	+	.	gene_id "ENSRNOG00000047367"; transcript_id "ENSRNOG00000047367_tx_70"; exon_id "10_105064969_105065089_+"; exonnum "1"; txlen "4198";
10	sraer114_es	exon	105064969	105065089	0.0040378205140717	+	.	gene_id "ENSRNOG00000047367"; transcript_id "ENSRNOG00000047367_tx_82"; exon_id "10_105064969_105065089_+"; exonnum "1"; txlen "4788";
10	sraer114_mid	exon	105065233	105065372	0.00908509615666133	+	.	gene_id "ENSRNOG00000047367"; transcript_id "ENSRNOG00000047367_tx_81"; exon_id "10_105065233_105065372_+"; exonnum "2"; txlen "4833";
10	sraer114_mid	exon	105065233	105065372	0.0040378205140717	+	.	gene_id "ENSRNOG00000047367"; transcript_id "ENSRNOG00000047367_tx_82"; exon_id "10_105065233_105065372_+"; exonnum "2"; txlen "4788";
10	sraer114_mid	exon	105067208	105067285	0.416319936589954	+	.	gene_id "ENSRNOG00000047367"; transcript_id "ENSRNOG00000047367_tx_48"; exon_id "10_105067208_105067285_+"; exonnum "1"; txlen "4265";
10	sraer114_mid	exon	105067208	105067285	0.416319936589954	+	.	gene_id "ENSRNOG00000047367"; transcript_id "ENSRNOG00000047367_tx_49"; exon_id "10_105067208_105067285_+"; exonnum "1"; txlen "4196";
10	sraer114_mid	exon	105067208	105067285	0.416319936589954	+	.	gene_id "ENSRNOG00000047367"; transcript_id "ENSRNOG00000047367_tx_50"; exon_id "10_105067208_105067285_+"; exonnum "1"; txlen "4328";
10	sraer114_mid	exon	105067208	105067285	0.416319936589954	+	.	gene_id "ENSRNOG00000047367"; transcript_id "ENSRNOG00000047367_tx_51"; exon_id "10_105067208_105067285_+"; exonnum "1"; txlen "3304";
10	sraer114_mid	exon	105067208	105067285	0.416319936589954	+	.	gene_id "ENSRNOG00000047367"; transcript_id "ENSRNOG00000047367_tx_52"; exon_id "10_105067208_105067285_+"; exonnum "1"; txlen "4259";
10	sraer114_mid	exon	105067208	105067285	0.416319936589954	+	.	gene_id "ENSRNOG00000047367"; transcript_id "ENSRNOG00000047367_tx_53"; exon_id "10_105067208_105067285_+"; exonnum "1"; txlen "3235";
10	sraer114_mid	exon	105067208	105067285	0.416319936589954	+	.	gene_id "ENSRNOG00000047367"; transcript_id "ENSRNOG00000047367_tx_54"; exon_id "10_105067208_105067285_+"; exonnum "1"; txlen "3367";
10	sraer114_mid	exon	105067208	105067285	0.416319936589954	+	.	gene_id "ENSRNOG00000047367"; transcript_id "ENSRNOG00000047367_tx_55"; exon_id "10_105067208_105067285_+"; exonnum "1"; txlen "4347";
10	sraer114_mid	exon	105067208	105067285	0.416319936589954	+	.	gene_id "ENSRNOG00000047367"; transcript_id "ENSRNOG00000047367_tx_56"; exon_id "10_105067208_105067285_+"; exonnum "1"; txlen "3298";
10	sraer114_mid	exon	105067208	105067285	0.416319936589954	+	.	gene_id "ENSRNOG00000047367"; transcript_id "ENSRNOG00000047367_tx_57"; exon_id "10_105067208_105067285_+"; exonnum "1"; txlen "4278";
10	sraer114_mid	exon	105067208	105067285	0.416319936589954	+	.	gene_id "ENSRNOG00000047367"; transcript_id "ENSRNOG00000047367_tx_58"; exon_id "10_105067208_105067285_+"; exonnum "1"; txlen "3386";
10	sraer114_mid	exon	105067208	105067285	0.416319936589954	+	.	gene_id "ENSRNOG00000047367"; transcript_id "ENSRNOG00000047367_tx_59"; exon_id "10_105067208_105067285_+"; exonnum "1"; txlen "3317";
10	sraer114_mid	exon	105067208	105067285	0.416319936589954	+	.	gene_id "ENSRNOG00000047367"; transcript_id "ENSRNOG00000047367_tx_60"; exon_id "10_105067208_105067285_+"; exonnum "1"; txlen "4410";
10	sraer114_mid	exon	105067208	105067285	0.416319936589954	+	.	gene_id "ENSRNOG00000047367"; transcript_id "ENSRNOG00000047367_tx_61"; exon_id "10_105067208_105067285_+"; exonnum "1"; txlen "4341";
10	sraer114_mid	exon	105067208	105067285	0.416319936589954	+	.	gene_id "ENSRNOG00000047367"; transcript_id "ENSRNOG00000047367_tx_62"; exon_id "10_105067208_105067285_+"; exonnum "1"; txlen "3449";
10	sraer114_mid	exon	105067208	105067285	0.416319936589954	+	.	gene_id "ENSRNOG00000047367"; transcript_id "ENSRNOG00000047367_tx_63"; exon_id "10_105067208_105067285_+"; exonnum "1"; txlen "3380";
10	sraer114_mid	exon	105067208	105067285	0.00908509615666133	+	.	gene_id "ENSRNOG00000047367"; transcript_id "ENSRNOG00000047367_tx_81"; exon_id "10_105067208_105067285_+"; exonnum "3"; txlen "4833";
10	sraer114_mid	exon	105067208	105067285	0.0040378205140717	+	.	gene_id "ENSRNOG00000047367"; transcript_id "ENSRNOG00000047367_tx_82"; exon_id "10_105067208_105067285_+"; exonnum "3"; txlen "4788";
10	sraer114_mid	exon	105067430	105067549	0.416319936589954	+	.	gene_id "ENSRNOG00000047367"; transcript_id "ENSRNOG00000047367_tx_48"; exon_id "10_105067430_105067549_+"; exonnum "2"; txlen "4265";
10	sraer114_mid	exon	105067430	105067549	0.416319936589954	+	.	gene_id "ENSRNOG00000047367"; transcript_id "ENSRNOG00000047367_tx_49"; exon_id "10_105067430_105067549_+"; exonnum "2"; txlen "4196";
10	sraer114_mid	exon	105067430	105067549	0.416319936589954	+	.	gene_id "ENSRNOG00000047367"; transcript_id "ENSRNOG00000047367_tx_50"; exon_id "10_105067430_105067549_+"; exonnum "2"; txlen "4328";
10	sraer114_mid	exon	105067430	105067549	0.416319936589954	+	.	gene_id "ENSRNOG00000047367"; transcript_id "ENSRNOG00000047367_tx_51"; exon_id "10_105067430_105067549_+"; exonnum "2"; txlen "3304";
10	sraer114_mid	exon	105067430	105067549	0.416319936589954	+	.	gene_id "ENSRNOG00000047367"; transcript_id "ENSRNOG00000047367_tx_52"; exon_id "10_105067430_105067549_+"; exonnum "2"; txlen "4259";
10	sraer114_mid	exon	105067430	105067549	0.416319936589954	+	.	gene_id "ENSRNOG00000047367"; transcript_id "ENSRNOG00000047367_tx_53"; exon_id "10_105067430_105067549_+"; exonnum "2"; txlen "3235";
10	sraer114_mid	exon	105067430	105067549	0.416319936589954	+	.	gene_id "ENSRNOG00000047367"; transcript_id "ENSRNOG00000047367_tx_54"; exon_id "10_105067430_105067549_+"; exonnum "2"; txlen "3367";
10	sraer114_mid	exon	105067430	105067549	0.416319936589954	+	.	gene_id "ENSRNOG00000047367"; transcript_id "ENSRNOG00000047367_tx_55"; exon_id "10_105067430_105067549_+"; exonnum "2"; txlen "4347";
10	sraer114_mid	exon	105067430	105067549	0.416319936589954	+	.	gene_id "ENSRNOG00000047367"; transcript_id "ENSRNOG00000047367_tx_56"; exon_id "10_105067430_105067549_+"; exonnum "2"; txlen "3298";
10	sraer114_mid	exon	105067430	105067549	0.416319936589954	+	.	gene_id "ENSRNOG00000047367"; transcript_id "ENSRNOG00000047367_tx_57"; exon_id "10_105067430_105067549_+"; exonnum "2"; txlen "4278";
10	sraer114_mid	exon	105067430	105067549	0.416319936589954	+	.	gene_id "ENSRNOG00000047367"; transcript_id "ENSRNOG00000047367_tx_58"; exon_id "10_105067430_105067549_+"; exonnum "2"; txlen "3386";
10	sraer114_mid	exon	105067430	105067549	0.416319936589954	+	.	gene_id "ENSRNOG00000047367"; transcript_id "ENSRNOG00000047367_tx_59"; exon_id "10_105067430_105067549_+"; exonnum "2"; txlen "3317";
10	sraer114_mid	exon	105067430	105067549	0.416319936589954	+	.	gene_id "ENSRNOG00000047367"; transcript_id "ENSRNOG00000047367_tx_60"; exon_id "10_105067430_105067549_+"; exonnum "2"; txlen "4410";
10	sraer114_mid	exon	105067430	105067549	0.416319936589954	+	.	gene_id "ENSRNOG00000047367"; transcript_id "ENSRNOG00000047367_tx_61"; exon_id "10_105067430_105067549_+"; exonnum "2"; txlen "4341";
10	sraer114_mid	exon	105067430	105067549	0.416319936589954	+	.	gene_id "ENSRNOG00000047367"; transcript_id "ENSRNOG00000047367_tx_62"; exon_id "10_105067430_105067549_+"; exonnum "2"; txlen "3449";
10	sraer114_mid	exon	105067430	105067549	0.416319936589954	+	.	gene_id "ENSRNOG00000047367"; transcript_id "ENSRNOG00000047367_tx_63"; exon_id "10_105067430_105067549_+"; exonnum "2"; txlen "3380";
10	sraer114_mid	exon	105067430	105067549	0.00908509615666133	+	.	gene_id "ENSRNOG00000047367"; transcript_id "ENSRNOG00000047367_tx_81"; exon_id "10_105067430_105067549_+"; exonnum "4"; txlen "4833";
10	sraer114_mid	exon	105067430	105067549	0.0040378205140717	+	.	gene_id "ENSRNOG00000047367"; transcript_id "ENSRNOG00000047367_tx_82"; exon_id "10_105067430_105067549_+"; exonnum "4"; txlen "4788";
10	ensembl	exon	105070808	105070998	0	+	.	gene_id "ENSRNOG00000047367"; gene_version "4"; transcript_id "ENSRNOT00000070842"; transcript_version "4"; exon_number "2"; gene_name "Card14"; gene_source "ensembl"; gene_biotype "protein_coding"; transcript_name "Card14-201"; transcript_source "ensembl"; transcript_biotype "protein_coding"; exon_id "ENSRNOE00000631768"; exon_version "1"; tag "Ensembl_canonical";
10	ensembl	five_prime_utr	105070808	105070998	0	+	.	gene_id "ENSRNOG00000047367"; gene_version "4"; transcript_id "ENSRNOT00000070842"; transcript_version "4"; gene_name "Card14"; gene_source "ensembl"; gene_biotype "protein_coding"; transcript_name "Card14-201"; transcript_source "ensembl"; transcript_biotype "protein_coding"; tag "Ensembl_canonical";
10	ensembl	exon	105070808	105070998	0	+	.	gene_id "ENSRNOG00000047367"; gene_version "4"; transcript_id "ENSRNOT00000108977"; transcript_version "2"; exon_number "2"; gene_name "Card14"; gene_source "ensembl"; gene_biotype "protein_coding"; transcript_name "Card14-202"; transcript_source "ensembl"; transcript_biotype "protein_coding"; exon_id "ENSRNOE00000631768"; exon_version "1";
10	ensembl	five_prime_utr	105070808	105070998	0	+	.	gene_id "ENSRNOG00000047367"; gene_version "4"; transcript_id "ENSRNOT00000108977"; transcript_version "2"; gene_name "Card14"; gene_source "ensembl"; gene_biotype "protein_coding"; transcript_name "Card14-202"; transcript_source "ensembl"; transcript_biotype "protein_coding";
10	ENSEMBL114_rn	exon	105070808	105070998	3.36939846349904	+	.	gene_id "ENSRNOG00000047367"; transcript_id "ENSRNOG00000047367_tx_10"; exon_id "10_105070808_105070998_+"; exonnum "2"; txlen "4119";
10	ENSEMBL114_rn	exon	105070808	105070998	3.29550405591983	+	.	gene_id "ENSRNOG00000047367"; transcript_id "ENSRNOG00000047367_tx_11"; exon_id "10_105070808_105070998_+"; exonnum "2"; txlen "4188";
10	ENSEMBL114_rn	exon	105070808	105070998	3.17786624919528	+	.	gene_id "ENSRNOG00000047367"; transcript_id "ENSRNOG00000047367_tx_13"; exon_id "10_105070808_105070998_+"; exonnum "2"; txlen "4309";
10	ENSEMBL114_rn	exon	105070808	105070998	3.1489014850726	+	.	gene_id "ENSRNOG00000047367"; transcript_id "ENSRNOG00000047367_tx_14"; exon_id "10_105070808_105070998_+"; exonnum "2"; txlen "3266";
10	ENSEMBL114_rn	exon	105070808	105070998	3.14883909497473	+	.	gene_id "ENSRNOG00000047367"; transcript_id "ENSRNOG00000047367_tx_15"; exon_id "10_105070808_105070998_+"; exonnum "2"; txlen "4296";
10	ENSEMBL114_rn	exon	105070808	105070998	3.14620388888809	+	.	gene_id "ENSRNOG00000047367"; transcript_id "ENSRNOG00000047367_tx_16"; exon_id "10_105070808_105070998_+"; exonnum "2"; txlen "4378";
10	ENSEMBL114_rn	exon	105070808	105070998	3.12001165817308	+	.	gene_id "ENSRNOG00000047367"; transcript_id "ENSRNOG00000047367_tx_17"; exon_id "10_105070808_105070998_+"; exonnum "2"; txlen "3348";
10	ENSEMBL114_rn	exon	105070808	105070998	3.11404466049927	+	.	gene_id "ENSRNOG00000047367"; transcript_id "ENSRNOG00000047367_tx_18"; exon_id "10_105070808_105070998_+"; exonnum "2"; txlen "4201";
10	ENSEMBL114_rn	exon	105070808	105070998	3.0810205959847	+	.	gene_id "ENSRNOG00000047367"; transcript_id "ENSRNOG00000047367_tx_19"; exon_id "10_105070808_105070998_+"; exonnum "2"; txlen "3335";
10	ENSEMBL114_rn	exon	105070808	105070998	3.0810205959847	+	.	gene_id "ENSRNOG00000047367"; transcript_id "ENSRNOG00000047367_tx_20"; exon_id "10_105070808_105070998_+"; exonnum "2"; txlen "3417";
10	ENSEMBL114_rn	exon	105070808	105070998	3.06210094789606	+	.	gene_id "ENSRNOG00000047367"; transcript_id "ENSRNOG00000047367_tx_21"; exon_id "10_105070808_105070998_+"; exonnum "2"; txlen "4270";
10	ENSEMBL114_rn	exon	105070808	105070998	3.03830160962272	+	.	gene_id "ENSRNOG00000047367"; transcript_id "ENSRNOG00000047367_tx_22"; exon_id "10_105070808_105070998_+"; exonnum "2"; txlen "3158";
10	ENSEMBL114_rn	exon	105070808	105070998	2.95923401199851	+	.	gene_id "ENSRNOG00000047367"; transcript_id "ENSRNOG00000047367_tx_23"; exon_id "10_105070808_105070998_+"; exonnum "2"; txlen "3227";
10	ENSEMBL114_rn	exon	105070808	105070998	2.9531273223333	+	.	gene_id "ENSRNOG00000047367"; transcript_id "ENSRNOG00000047367_tx_24"; exon_id "10_105070808_105070998_+"; exonnum "2"; txlen "3240";
10	ENSEMBL114_rn	exon	105070808	105070998	2.92381144175747	+	.	gene_id "ENSRNOG00000047367"; transcript_id "ENSRNOG00000047367_tx_25"; exon_id "10_105070808_105070998_+"; exonnum "2"; txlen "3309";
10	ENSEMBL114_rn	exon	105070808	105070998	2.73880132309978	+	.	gene_id "ENSRNOG00000047367"; transcript_id "ENSRNOG00000047367_tx_26"; exon_id "10_105070808_105070998_+"; exonnum "2"; txlen "4182";
10	ENSEMBL114_rn	exon	105070808	105070998	2.73616611701315	+	.	gene_id "ENSRNOG00000047367"; transcript_id "ENSRNOG00000047367_tx_27"; exon_id "10_105070808_105070998_+"; exonnum "2"; txlen "4264";
10	ENSEMBL114_rn	exon	105070808	105070998	2.67926487605553	+	.	gene_id "ENSRNOG00000047367"; transcript_id "ENSRNOG00000047367_tx_28"; exon_id "10_105070808_105070998_+"; exonnum "2"; txlen "4251";
10	ENSEMBL114_rn	exon	105070808	105070998	2.67795039934113	+	.	gene_id "ENSRNOG00000047367"; transcript_id "ENSRNOG00000047367_tx_29"; exon_id "10_105070808_105070998_+"; exonnum "2"; txlen "3221";
10	ENSEMBL114_rn	exon	105070808	105070998	3.80527130351465	+	.	gene_id "ENSRNOG00000047367"; transcript_id "ENSRNOG00000047367_tx_3"; exon_id "10_105070808_105070998_+"; exonnum "2"; txlen "4233";
10	ENSEMBL114_rn	exon	105070808	105070998	2.65709851938894	+	.	gene_id "ENSRNOG00000047367"; transcript_id "ENSRNOG00000047367_tx_30"; exon_id "10_105070808_105070998_+"; exonnum "2"; txlen "4333";
10	ENSEMBL114_rn	exon	105070808	105070998	2.51259439489752	+	.	gene_id "ENSRNOG00000047367"; transcript_id "ENSRNOG00000047367_tx_31"; exon_id "10_105070808_105070998_+"; exonnum "2"; txlen "3303";
10	ENSEMBL114_rn	exon	105070808	105070998	2.50280966490165	+	.	gene_id "ENSRNOG00000047367"; transcript_id "ENSRNOG00000047367_tx_32"; exon_id "10_105070808_105070998_+"; exonnum "2"; txlen "3290";
10	ENSEMBL114_rn	exon	105070808	105070998	2.50280966490165	+	.	gene_id "ENSRNOG00000047367"; transcript_id "ENSRNOG00000047367_tx_33"; exon_id "10_105070808_105070998_+"; exonnum "2"; txlen "3372";
10	ENSEMBL114_rn	exon	105070808	105070998	0.571850365054955	+	.	gene_id "ENSRNOG00000047367"; transcript_id "ENSRNOG00000047367_tx_34"; exon_id "10_105070808_105070998_+"; exonnum "2"; txlen "4161";
10	ENSEMBL114_rn	exon	105070808	105070998	0.56735769492552	+	.	gene_id "ENSRNOG00000047367"; transcript_id "ENSRNOG00000047367_tx_35"; exon_id "10_105070808_105070998_+"; exonnum "2"; txlen "4116";
10	ENSEMBL114_rn	exon	105070808	105070998	0.542834377066337	+	.	gene_id "ENSRNOG00000047367"; transcript_id "ENSRNOG00000047367_tx_36"; exon_id "10_105070808_105070998_+"; exonnum "2"; txlen "4230";
10	ENSEMBL114_rn	exon	105070808	105070998	0.542834377066337	+	.	gene_id "ENSRNOG00000047367"; transcript_id "ENSRNOG00000047367_tx_37"; exon_id "10_105070808_105070998_+"; exonnum "2"; txlen "4185";
10	ENSEMBL114_rn	exon	105070808	105070998	0.525528542432054	+	.	gene_id "ENSRNOG00000047367"; transcript_id "ENSRNOG00000047367_tx_38"; exon_id "10_105070808_105070998_+"; exonnum "2"; txlen "3200";
10	ENSEMBL114_rn	exon	105070808	105070998	0.521035872302618	+	.	gene_id "ENSRNOG00000047367"; transcript_id "ENSRNOG00000047367_tx_39"; exon_id "10_105070808_105070998_+"; exonnum "2"; txlen "3155";
10	ENSEMBL114_rn	exon	105070808	105070998	3.63574490617299	+	.	gene_id "ENSRNOG00000047367"; transcript_id "ENSRNOG00000047367_tx_4"; exon_id "10_105070808_105070998_+"; exonnum "2"; txlen "4246";
10	ENSEMBL114_rn	exon	105070808	105070998	0.521035872302618	+	.	gene_id "ENSRNOG00000047367"; transcript_id "ENSRNOG00000047367_tx_40"; exon_id "10_105070808_105070998_+"; exonnum "2"; txlen "3269";
10	ENSEMBL114_rn	exon	105070808	105070998	0.521035872302618	+	.	gene_id "ENSRNOG00000047367"; transcript_id "ENSRNOG00000047367_tx_41"; exon_id "10_105070808_105070998_+"; exonnum "2"; txlen "3224";
10	ENSEMBL114_rn	exon	105070808	105070998	0.490105972191011	+	.	gene_id "ENSRNOG00000047367"; transcript_id "ENSRNOG00000047367_tx_42"; exon_id "10_105070808_105070998_+"; exonnum "2"; txlen "4243";
10	ENSEMBL114_rn	exon	105070808	105070998	0.485613302061576	+	.	gene_id "ENSRNOG00000047367"; transcript_id "ENSRNOG00000047367_tx_43"; exon_id "10_105070808_105070998_+"; exonnum "2"; txlen "4312";
10	ENSEMBL114_rn	exon	105070808	105070998	0.485613302061576	+	.	gene_id "ENSRNOG00000047367"; transcript_id "ENSRNOG00000047367_tx_44"; exon_id "10_105070808_105070998_+"; exonnum "2"; txlen "4267";
10	ENSEMBL114_rn	exon	105070808	105070998	0.485613302061576	+	.	gene_id "ENSRNOG00000047367"; transcript_id "ENSRNOG00000047367_tx_45"; exon_id "10_105070808_105070998_+"; exonnum "2"; txlen "3351";
10	ENSEMBL114_rn	exon	105070808	105070998	0.416319936589954	+	.	gene_id "ENSRNOG00000047367"; transcript_id "ENSRNOG00000047367_tx_48"; exon_id "10_105070808_105070998_+"; exonnum "3"; txlen "4265";
10	ENSEMBL114_rn	exon	105070808	105070998	0.416319936589954	+	.	gene_id "ENSRNOG00000047367"; transcript_id "ENSRNOG00000047367_tx_49"; exon_id "10_105070808_105070998_+"; exonnum "3"; txlen "4196";
10	ENSEMBL114_rn	exon	105070808	105070998	3.61167528030684	+	.	gene_id "ENSRNOG00000047367"; transcript_id "ENSRNOG00000047367_tx_5"; exon_id "10_105070808_105070998_+"; exonnum "2"; txlen "4315";
10	ENSEMBL114_rn	exon	105070808	105070998	0.416319936589954	+	.	gene_id "ENSRNOG00000047367"; transcript_id "ENSRNOG00000047367_tx_50"; exon_id "10_105070808_105070998_+"; exonnum "3"; txlen "4328";
10	ENSEMBL114_rn	exon	105070808	105070998	0.416319936589954	+	.	gene_id "ENSRNOG00000047367"; transcript_id "ENSRNOG00000047367_tx_51"; exon_id "10_105070808_105070998_+"; exonnum "3"; txlen "3304";
10	ENSEMBL114_rn	exon	105070808	105070998	0.416319936589954	+	.	gene_id "ENSRNOG00000047367"; transcript_id "ENSRNOG00000047367_tx_52"; exon_id "10_105070808_105070998_+"; exonnum "3"; txlen "4259";
10	ENSEMBL114_rn	exon	105070808	105070998	0.416319936589954	+	.	gene_id "ENSRNOG00000047367"; transcript_id "ENSRNOG00000047367_tx_53"; exon_id "10_105070808_105070998_+"; exonnum "3"; txlen "3235";
10	ENSEMBL114_rn	exon	105070808	105070998	0.416319936589954	+	.	gene_id "ENSRNOG00000047367"; transcript_id "ENSRNOG00000047367_tx_54"; exon_id "10_105070808_105070998_+"; exonnum "3"; txlen "3367";
10	ENSEMBL114_rn	exon	105070808	105070998	0.416319936589954	+	.	gene_id "ENSRNOG00000047367"; transcript_id "ENSRNOG00000047367_tx_55"; exon_id "10_105070808_105070998_+"; exonnum "3"; txlen "4347";
10	ENSEMBL114_rn	exon	105070808	105070998	0.416319936589954	+	.	gene_id "ENSRNOG00000047367"; transcript_id "ENSRNOG00000047367_tx_56"; exon_id "10_105070808_105070998_+"; exonnum "3"; txlen "3298";
10	ENSEMBL114_rn	exon	105070808	105070998	0.416319936589954	+	.	gene_id "ENSRNOG00000047367"; transcript_id "ENSRNOG00000047367_tx_57"; exon_id "10_105070808_105070998_+"; exonnum "3"; txlen "4278";
10	ENSEMBL114_rn	exon	105070808	105070998	0.416319936589954	+	.	gene_id "ENSRNOG00000047367"; transcript_id "ENSRNOG00000047367_tx_58"; exon_id "10_105070808_105070998_+"; exonnum "3"; txlen "3386";
10	ENSEMBL114_rn	exon	105070808	105070998	0.416319936589954	+	.	gene_id "ENSRNOG00000047367"; transcript_id "ENSRNOG00000047367_tx_59"; exon_id "10_105070808_105070998_+"; exonnum "3"; txlen "3317";
10	ENSEMBL114_rn	exon	105070808	105070998	3.58111598415627	+	.	gene_id "ENSRNOG00000047367"; transcript_id "ENSRNOG00000047367_tx_6"; exon_id "10_105070808_105070998_+"; exonnum "2"; txlen "3203";
10	ENSEMBL114_rn	exon	105070808	105070998	0.416319936589954	+	.	gene_id "ENSRNOG00000047367"; transcript_id "ENSRNOG00000047367_tx_60"; exon_id "10_105070808_105070998_+"; exonnum "3"; txlen "4410";
10	ENSEMBL114_rn	exon	105070808	105070998	0.416319936589954	+	.	gene_id "ENSRNOG00000047367"; transcript_id "ENSRNOG00000047367_tx_61"; exon_id "10_105070808_105070998_+"; exonnum "3"; txlen "4341";
10	ENSEMBL114_rn	exon	105070808	105070998	0.416319936589954	+	.	gene_id "ENSRNOG00000047367"; transcript_id "ENSRNOG00000047367_tx_62"; exon_id "10_105070808_105070998_+"; exonnum "3"; txlen "3449";
10	ENSEMBL114_rn	exon	105070808	105070998	0.416319936589954	+	.	gene_id "ENSRNOG00000047367"; transcript_id "ENSRNOG00000047367_tx_63"; exon_id "10_105070808_105070998_+"; exonnum "3"; txlen "3380";
10	ENSEMBL114_rn	exon	105070808	105070998	0.399285818067723	+	.	gene_id "ENSRNOG00000047367"; transcript_id "ENSRNOG00000047367_tx_64"; exon_id "10_105070808_105070998_+"; exonnum "2"; txlen "4224";
10	ENSEMBL114_rn	exon	105070808	105070998	0.394793147938288	+	.	gene_id "ENSRNOG00000047367"; transcript_id "ENSRNOG00000047367_tx_65"; exon_id "10_105070808_105070998_+"; exonnum "2"; txlen "4375";
10	ENSEMBL114_rn	exon	105070808	105070998	0.394793147938288	+	.	gene_id "ENSRNOG00000047367"; transcript_id "ENSRNOG00000047367_tx_66"; exon_id "10_105070808_105070998_+"; exonnum "2"; txlen "4330";
10	ENSEMBL114_rn	exon	105070808	105070998	0.341436901229197	+	.	gene_id "ENSRNOG00000047367"; transcript_id "ENSRNOG00000047367_tx_69"; exon_id "10_105070808_105070998_+"; exonnum "2"; txlen "3282";
10	ENSEMBL114_rn	exon	105070808	105070998	3.54569341391522	+	.	gene_id "ENSRNOG00000047367"; transcript_id "ENSRNOG00000047367_tx_7"; exon_id "10_105070808_105070998_+"; exonnum "2"; txlen "3285";
10	ENSEMBL114_rn	exon	105070808	105070998	0.333023768715546	+	.	gene_id "ENSRNOG00000047367"; transcript_id "ENSRNOG00000047367_tx_70"; exon_id "10_105070808_105070998_+"; exonnum "2"; txlen "4198";
10	ENSEMBL114_rn	exon	105070808	105070998	3.54212492196789	+	.	gene_id "ENSRNOG00000047367"; transcript_id "ENSRNOG00000047367_tx_8"; exon_id "10_105070808_105070998_+"; exonnum "2"; txlen "3272";
10	ENSEMBL114_rn	exon	105070808	105070998	0.00908509615666133	+	.	gene_id "ENSRNOG00000047367"; transcript_id "ENSRNOG00000047367_tx_81"; exon_id "10_105070808_105070998_+"; exonnum "5"; txlen "4833";
10	ENSEMBL114_rn	exon	105070808	105070998	0.0040378205140717	+	.	gene_id "ENSRNOG00000047367"; transcript_id "ENSRNOG00000047367_tx_82"; exon_id "10_105070808_105070998_+"; exonnum "5"; txlen "4788";
10	ENSEMBL114_rn	exon	105070808	105070998	3.41335160447768	+	.	gene_id "ENSRNOG00000047367"; transcript_id "ENSRNOG00000047367_tx_9"; exon_id "10_105070808_105070998_+"; exonnum "2"; txlen "3354";
10	ensembl	five_prime_utr	105072372	105072477	0	+	.	gene_id "ENSRNOG00000047367"; gene_version "4"; transcript_id "ENSRNOT00000070842"; transcript_version "4"; gene_name "Card14"; gene_source "ensembl"; gene_biotype "protein_coding"; transcript_name "Card14-201"; transcript_source "ensembl"; transcript_biotype "protein_coding"; tag "Ensembl_canonical";
10	ensembl	five_prime_utr	105072372	105072477	0	+	.	gene_id "ENSRNOG00000047367"; gene_version "4"; transcript_id "ENSRNOT00000108977"; transcript_version "2"; gene_name "Card14"; gene_source "ensembl"; gene_biotype "protein_coding"; transcript_name "Card14-202"; transcript_source "ensembl"; transcript_biotype "protein_coding";
10	ensembl	exon	105072372	105072688	0	+	.	gene_id "ENSRNOG00000047367"; gene_version "4"; transcript_id "ENSRNOT00000070842"; transcript_version "4"; exon_number "3"; gene_name "Card14"; gene_source "ensembl"; gene_biotype "protein_coding"; transcript_name "Card14-201"; transcript_source "ensembl"; transcript_biotype "protein_coding"; exon_id "ENSRNOE00000497761"; exon_version "2"; tag "Ensembl_canonical";
10	ensembl	exon	105072372	105072688	0	+	.	gene_id "ENSRNOG00000047367"; gene_version "4"; transcript_id "ENSRNOT00000108977"; transcript_version "2"; exon_number "3"; gene_name "Card14"; gene_source "ensembl"; gene_biotype "protein_coding"; transcript_name "Card14-202"; transcript_source "ensembl"; transcript_biotype "protein_coding"; exon_id "ENSRNOE00000497761"; exon_version "2";
10	ENSEMBL114_rn	exon	105072372	105072688	3.36939846349904	+	.	gene_id "ENSRNOG00000047367"; transcript_id "ENSRNOG00000047367_tx_10"; exon_id "10_105072372_105072688_+"; exonnum "3"; txlen "4119";
10	ENSEMBL114_rn	exon	105072372	105072688	3.29550405591983	+	.	gene_id "ENSRNOG00000047367"; transcript_id "ENSRNOG00000047367_tx_11"; exon_id "10_105072372_105072688_+"; exonnum "3"; txlen "4188";
10	ENSEMBL114_rn	exon	105072372	105072688	3.17786624919528	+	.	gene_id "ENSRNOG00000047367"; transcript_id "ENSRNOG00000047367_tx_13"; exon_id "10_105072372_105072688_+"; exonnum "3"; txlen "4309";
10	ENSEMBL114_rn	exon	105072372	105072688	3.1489014850726	+	.	gene_id "ENSRNOG00000047367"; transcript_id "ENSRNOG00000047367_tx_14"; exon_id "10_105072372_105072688_+"; exonnum "3"; txlen "3266";
10	ENSEMBL114_rn	exon	105072372	105072688	3.14883909497473	+	.	gene_id "ENSRNOG00000047367"; transcript_id "ENSRNOG00000047367_tx_15"; exon_id "10_105072372_105072688_+"; exonnum "3"; txlen "4296";
10	ENSEMBL114_rn	exon	105072372	105072688	3.14620388888809	+	.	gene_id "ENSRNOG00000047367"; transcript_id "ENSRNOG00000047367_tx_16"; exon_id "10_105072372_105072688_+"; exonnum "3"; txlen "4378";
10	ENSEMBL114_rn	exon	105072372	105072688	3.12001165817308	+	.	gene_id "ENSRNOG00000047367"; transcript_id "ENSRNOG00000047367_tx_17"; exon_id "10_105072372_105072688_+"; exonnum "3"; txlen "3348";
10	ENSEMBL114_rn	exon	105072372	105072688	3.11404466049927	+	.	gene_id "ENSRNOG00000047367"; transcript_id "ENSRNOG00000047367_tx_18"; exon_id "10_105072372_105072688_+"; exonnum "3"; txlen "4201";
10	ENSEMBL114_rn	exon	105072372	105072688	3.0810205959847	+	.	gene_id "ENSRNOG00000047367"; transcript_id "ENSRNOG00000047367_tx_19"; exon_id "10_105072372_105072688_+"; exonnum "3"; txlen "3335";
10	ENSEMBL114_rn	exon	105072372	105072688	3.0810205959847	+	.	gene_id "ENSRNOG00000047367"; transcript_id "ENSRNOG00000047367_tx_20"; exon_id "10_105072372_105072688_+"; exonnum "3"; txlen "3417";
10	ENSEMBL114_rn	exon	105072372	105072688	3.06210094789606	+	.	gene_id "ENSRNOG00000047367"; transcript_id "ENSRNOG00000047367_tx_21"; exon_id "10_105072372_105072688_+"; exonnum "3"; txlen "4270";
10	ENSEMBL114_rn	exon	105072372	105072688	3.03830160962272	+	.	gene_id "ENSRNOG00000047367"; transcript_id "ENSRNOG00000047367_tx_22"; exon_id "10_105072372_105072688_+"; exonnum "3"; txlen "3158";
10	ENSEMBL114_rn	exon	105072372	105072688	2.95923401199851	+	.	gene_id "ENSRNOG00000047367"; transcript_id "ENSRNOG00000047367_tx_23"; exon_id "10_105072372_105072688_+"; exonnum "3"; txlen "3227";
10	ENSEMBL114_rn	exon	105072372	105072688	2.9531273223333	+	.	gene_id "ENSRNOG00000047367"; transcript_id "ENSRNOG00000047367_tx_24"; exon_id "10_105072372_105072688_+"; exonnum "3"; txlen "3240";
10	ENSEMBL114_rn	exon	105072372	105072688	2.92381144175747	+	.	gene_id "ENSRNOG00000047367"; transcript_id "ENSRNOG00000047367_tx_25"; exon_id "10_105072372_105072688_+"; exonnum "3"; txlen "3309";
10	ENSEMBL114_rn	exon	105072372	105072688	2.73880132309978	+	.	gene_id "ENSRNOG00000047367"; transcript_id "ENSRNOG00000047367_tx_26"; exon_id "10_105072372_105072688_+"; exonnum "3"; txlen "4182";
10	ENSEMBL114_rn	exon	105072372	105072688	2.73616611701315	+	.	gene_id "ENSRNOG00000047367"; transcript_id "ENSRNOG00000047367_tx_27"; exon_id "10_105072372_105072688_+"; exonnum "3"; txlen "4264";
10	ENSEMBL114_rn	exon	105072372	105072688	2.67926487605553	+	.	gene_id "ENSRNOG00000047367"; transcript_id "ENSRNOG00000047367_tx_28"; exon_id "10_105072372_105072688_+"; exonnum "3"; txlen "4251";
10	ENSEMBL114_rn	exon	105072372	105072688	2.67795039934113	+	.	gene_id "ENSRNOG00000047367"; transcript_id "ENSRNOG00000047367_tx_29"; exon_id "10_105072372_105072688_+"; exonnum "3"; txlen "3221";
10	ENSEMBL114_rn	exon	105072372	105072688	3.80527130351465	+	.	gene_id "ENSRNOG00000047367"; transcript_id "ENSRNOG00000047367_tx_3"; exon_id "10_105072372_105072688_+"; exonnum "3"; txlen "4233";
10	ENSEMBL114_rn	exon	105072372	105072688	2.65709851938894	+	.	gene_id "ENSRNOG00000047367"; transcript_id "ENSRNOG00000047367_tx_30"; exon_id "10_105072372_105072688_+"; exonnum "3"; txlen "4333";
10	ENSEMBL114_rn	exon	105072372	105072688	2.51259439489752	+	.	gene_id "ENSRNOG00000047367"; transcript_id "ENSRNOG00000047367_tx_31"; exon_id "10_105072372_105072688_+"; exonnum "3"; txlen "3303";
10	ENSEMBL114_rn	exon	105072372	105072688	2.50280966490165	+	.	gene_id "ENSRNOG00000047367"; transcript_id "ENSRNOG00000047367_tx_32"; exon_id "10_105072372_105072688_+"; exonnum "3"; txlen "3290";
10	ENSEMBL114_rn	exon	105072372	105072688	2.50280966490165	+	.	gene_id "ENSRNOG00000047367"; transcript_id "ENSRNOG00000047367_tx_33"; exon_id "10_105072372_105072688_+"; exonnum "3"; txlen "3372";
10	ENSEMBL114_rn	exon	105072372	105072688	3.63574490617299	+	.	gene_id "ENSRNOG00000047367"; transcript_id "ENSRNOG00000047367_tx_4"; exon_id "10_105072372_105072688_+"; exonnum "3"; txlen "4246";
10	ENSEMBL114_rn	exon	105072372	105072688	0.416319936589954	+	.	gene_id "ENSRNOG00000047367"; transcript_id "ENSRNOG00000047367_tx_48"; exon_id "10_105072372_105072688_+"; exonnum "4"; txlen "4265";
10	ENSEMBL114_rn	exon	105072372	105072688	0.416319936589954	+	.	gene_id "ENSRNOG00000047367"; transcript_id "ENSRNOG00000047367_tx_49"; exon_id "10_105072372_105072688_+"; exonnum "4"; txlen "4196";
10	ENSEMBL114_rn	exon	105072372	105072688	3.61167528030684	+	.	gene_id "ENSRNOG00000047367"; transcript_id "ENSRNOG00000047367_tx_5"; exon_id "10_105072372_105072688_+"; exonnum "3"; txlen "4315";
10	ENSEMBL114_rn	exon	105072372	105072688	0.416319936589954	+	.	gene_id "ENSRNOG00000047367"; transcript_id "ENSRNOG00000047367_tx_50"; exon_id "10_105072372_105072688_+"; exonnum "4"; txlen "4328";
10	ENSEMBL114_rn	exon	105072372	105072688	0.416319936589954	+	.	gene_id "ENSRNOG00000047367"; transcript_id "ENSRNOG00000047367_tx_51"; exon_id "10_105072372_105072688_+"; exonnum "4"; txlen "3304";
10	ENSEMBL114_rn	exon	105072372	105072688	0.416319936589954	+	.	gene_id "ENSRNOG00000047367"; transcript_id "ENSRNOG00000047367_tx_52"; exon_id "10_105072372_105072688_+"; exonnum "4"; txlen "4259";
10	ENSEMBL114_rn	exon	105072372	105072688	0.416319936589954	+	.	gene_id "ENSRNOG00000047367"; transcript_id "ENSRNOG00000047367_tx_53"; exon_id "10_105072372_105072688_+"; exonnum "4"; txlen "3235";
10	ENSEMBL114_rn	exon	105072372	105072688	0.416319936589954	+	.	gene_id "ENSRNOG00000047367"; transcript_id "ENSRNOG00000047367_tx_54"; exon_id "10_105072372_105072688_+"; exonnum "4"; txlen "3367";
10	ENSEMBL114_rn	exon	105072372	105072688	0.416319936589954	+	.	gene_id "ENSRNOG00000047367"; transcript_id "ENSRNOG00000047367_tx_55"; exon_id "10_105072372_105072688_+"; exonnum "4"; txlen "4347";
10	ENSEMBL114_rn	exon	105072372	105072688	0.416319936589954	+	.	gene_id "ENSRNOG00000047367"; transcript_id "ENSRNOG00000047367_tx_56"; exon_id "10_105072372_105072688_+"; exonnum "4"; txlen "3298";
10	ENSEMBL114_rn	exon	105072372	105072688	0.416319936589954	+	.	gene_id "ENSRNOG00000047367"; transcript_id "ENSRNOG00000047367_tx_57"; exon_id "10_105072372_105072688_+"; exonnum "4"; txlen "4278";
10	ENSEMBL114_rn	exon	105072372	105072688	0.416319936589954	+	.	gene_id "ENSRNOG00000047367"; transcript_id "ENSRNOG00000047367_tx_58"; exon_id "10_105072372_105072688_+"; exonnum "4"; txlen "3386";
10	ENSEMBL114_rn	exon	105072372	105072688	0.416319936589954	+	.	gene_id "ENSRNOG00000047367"; transcript_id "ENSRNOG00000047367_tx_59"; exon_id "10_105072372_105072688_+"; exonnum "4"; txlen "3317";
10	ENSEMBL114_rn	exon	105072372	105072688	3.58111598415627	+	.	gene_id "ENSRNOG00000047367"; transcript_id "ENSRNOG00000047367_tx_6"; exon_id "10_105072372_105072688_+"; exonnum "3"; txlen "3203";
10	ENSEMBL114_rn	exon	105072372	105072688	0.416319936589954	+	.	gene_id "ENSRNOG00000047367"; transcript_id "ENSRNOG00000047367_tx_60"; exon_id "10_105072372_105072688_+"; exonnum "4"; txlen "4410";
10	ENSEMBL114_rn	exon	105072372	105072688	0.416319936589954	+	.	gene_id "ENSRNOG00000047367"; transcript_id "ENSRNOG00000047367_tx_61"; exon_id "10_105072372_105072688_+"; exonnum "4"; txlen "4341";
10	ENSEMBL114_rn	exon	105072372	105072688	0.416319936589954	+	.	gene_id "ENSRNOG00000047367"; transcript_id "ENSRNOG00000047367_tx_62"; exon_id "10_105072372_105072688_+"; exonnum "4"; txlen "3449";
10	ENSEMBL114_rn	exon	105072372	105072688	0.416319936589954	+	.	gene_id "ENSRNOG00000047367"; transcript_id "ENSRNOG00000047367_tx_63"; exon_id "10_105072372_105072688_+"; exonnum "4"; txlen "3380";
10	ENSEMBL114_rn	exon	105072372	105072688	3.54569341391522	+	.	gene_id "ENSRNOG00000047367"; transcript_id "ENSRNOG00000047367_tx_7"; exon_id "10_105072372_105072688_+"; exonnum "3"; txlen "3285";
10	ENSEMBL114_rn	exon	105072372	105072688	3.54212492196789	+	.	gene_id "ENSRNOG00000047367"; transcript_id "ENSRNOG00000047367_tx_8"; exon_id "10_105072372_105072688_+"; exonnum "3"; txlen "3272";
10	ENSEMBL114_rn	exon	105072372	105072688	0.00908509615666133	+	.	gene_id "ENSRNOG00000047367"; transcript_id "ENSRNOG00000047367_tx_81"; exon_id "10_105072372_105072688_+"; exonnum "6"; txlen "4833";
10	ENSEMBL114_rn	exon	105072372	105072688	0.0040378205140717	+	.	gene_id "ENSRNOG00000047367"; transcript_id "ENSRNOG00000047367_tx_82"; exon_id "10_105072372_105072688_+"; exonnum "6"; txlen "4788";
10	ENSEMBL114_rn	exon	105072372	105072688	3.41335160447768	+	.	gene_id "ENSRNOG00000047367"; transcript_id "ENSRNOG00000047367_tx_9"; exon_id "10_105072372_105072688_+"; exonnum "3"; txlen "3354";
10	sraer114_mid	exon	105072375	105072688	0.571850365054955	+	.	gene_id "ENSRNOG00000047367"; transcript_id "ENSRNOG00000047367_tx_34"; exon_id "10_105072375_105072688_+"; exonnum "3"; txlen "4161";
10	sraer114_mid	exon	105072375	105072688	0.56735769492552	+	.	gene_id "ENSRNOG00000047367"; transcript_id "ENSRNOG00000047367_tx_35"; exon_id "10_105072375_105072688_+"; exonnum "3"; txlen "4116";
10	sraer114_mid	exon	105072375	105072688	0.542834377066337	+	.	gene_id "ENSRNOG00000047367"; transcript_id "ENSRNOG00000047367_tx_36"; exon_id "10_105072375_105072688_+"; exonnum "3"; txlen "4230";
10	sraer114_mid	exon	105072375	105072688	0.542834377066337	+	.	gene_id "ENSRNOG00000047367"; transcript_id "ENSRNOG00000047367_tx_37"; exon_id "10_105072375_105072688_+"; exonnum "3"; txlen "4185";
10	sraer114_mid	exon	105072375	105072688	0.525528542432054	+	.	gene_id "ENSRNOG00000047367"; transcript_id "ENSRNOG00000047367_tx_38"; exon_id "10_105072375_105072688_+"; exonnum "3"; txlen "3200";
10	sraer114_mid	exon	105072375	105072688	0.521035872302618	+	.	gene_id "ENSRNOG00000047367"; transcript_id "ENSRNOG00000047367_tx_39"; exon_id "10_105072375_105072688_+"; exonnum "3"; txlen "3155";
10	sraer114_mid	exon	105072375	105072688	0.521035872302618	+	.	gene_id "ENSRNOG00000047367"; transcript_id "ENSRNOG00000047367_tx_40"; exon_id "10_105072375_105072688_+"; exonnum "3"; txlen "3269";
10	sraer114_mid	exon	105072375	105072688	0.521035872302618	+	.	gene_id "ENSRNOG00000047367"; transcript_id "ENSRNOG00000047367_tx_41"; exon_id "10_105072375_105072688_+"; exonnum "3"; txlen "3224";
10	sraer114_mid	exon	105072375	105072688	0.490105972191011	+	.	gene_id "ENSRNOG00000047367"; transcript_id "ENSRNOG00000047367_tx_42"; exon_id "10_105072375_105072688_+"; exonnum "3"; txlen "4243";
10	sraer114_mid	exon	105072375	105072688	0.485613302061576	+	.	gene_id "ENSRNOG00000047367"; transcript_id "ENSRNOG00000047367_tx_43"; exon_id "10_105072375_105072688_+"; exonnum "3"; txlen "4312";
10	sraer114_mid	exon	105072375	105072688	0.485613302061576	+	.	gene_id "ENSRNOG00000047367"; transcript_id "ENSRNOG00000047367_tx_44"; exon_id "10_105072375_105072688_+"; exonnum "3"; txlen "4267";
10	sraer114_mid	exon	105072375	105072688	0.485613302061576	+	.	gene_id "ENSRNOG00000047367"; transcript_id "ENSRNOG00000047367_tx_45"; exon_id "10_105072375_105072688_+"; exonnum "3"; txlen "3351";
10	sraer114_mid	exon	105072375	105072688	0.399285818067723	+	.	gene_id "ENSRNOG00000047367"; transcript_id "ENSRNOG00000047367_tx_64"; exon_id "10_105072375_105072688_+"; exonnum "3"; txlen "4224";
10	sraer114_mid	exon	105072375	105072688	0.394793147938288	+	.	gene_id "ENSRNOG00000047367"; transcript_id "ENSRNOG00000047367_tx_65"; exon_id "10_105072375_105072688_+"; exonnum "3"; txlen "4375";
10	sraer114_mid	exon	105072375	105072688	0.394793147938288	+	.	gene_id "ENSRNOG00000047367"; transcript_id "ENSRNOG00000047367_tx_66"; exon_id "10_105072375_105072688_+"; exonnum "3"; txlen "4330";
10	sraer114_mid	exon	105072375	105072688	0.341436901229197	+	.	gene_id "ENSRNOG00000047367"; transcript_id "ENSRNOG00000047367_tx_69"; exon_id "10_105072375_105072688_+"; exonnum "3"; txlen "3282";
10	sraer114_mid	exon	105072375	105072688	0.333023768715546	+	.	gene_id "ENSRNOG00000047367"; transcript_id "ENSRNOG00000047367_tx_70"; exon_id "10_105072375_105072688_+"; exonnum "3"; txlen "4198";
10	sraer114_mid	exon	105072375	105072688	0.323263356571498	+	.	gene_id "ENSRNOG00000047367"; transcript_id "ENSRNOG00000047367_tx_71"; exon_id "10_105072375_105072688_+"; exonnum "1"; txlen "3921";
10	sraer114_mid	exon	105072375	105072688	0.323263356571498	+	.	gene_id "ENSRNOG00000047367"; transcript_id "ENSRNOG00000047367_tx_72"; exon_id "10_105072375_105072688_+"; exonnum "1"; txlen "3990";
10	sraer114_mid	exon	105072375	105072688	0.323263356571498	+	.	gene_id "ENSRNOG00000047367"; transcript_id "ENSRNOG00000047367_tx_73"; exon_id "10_105072375_105072688_+"; exonnum "1"; txlen "4003";
10	sraer114_mid	exon	105072375	105072688	0.323263356571498	+	.	gene_id "ENSRNOG00000047367"; transcript_id "ENSRNOG00000047367_tx_74"; exon_id "10_105072375_105072688_+"; exonnum "1"; txlen "3984";
10	sraer114_mid	exon	105072375	105072688	0.323263356571498	+	.	gene_id "ENSRNOG00000047367"; transcript_id "ENSRNOG00000047367_tx_75"; exon_id "10_105072375_105072688_+"; exonnum "1"; txlen "4072";
10	sraer114_mid	exon	105072375	105072688	0.323263356571498	+	.	gene_id "ENSRNOG00000047367"; transcript_id "ENSRNOG00000047367_tx_76"; exon_id "10_105072375_105072688_+"; exonnum "1"; txlen "4053";
10	sraer114_mid	exon	105072375	105072688	0.323263356571498	+	.	gene_id "ENSRNOG00000047367"; transcript_id "ENSRNOG00000047367_tx_77"; exon_id "10_105072375_105072688_+"; exonnum "1"; txlen "4066";
10	sraer114_mid	exon	105072375	105072688	0.323263356571498	+	.	gene_id "ENSRNOG00000047367"; transcript_id "ENSRNOG00000047367_tx_78"; exon_id "10_105072375_105072688_+"; exonnum "1"; txlen "2960";
10	sraer114_mid	exon	105072375	105072688	0.323263356571498	+	.	gene_id "ENSRNOG00000047367"; transcript_id "ENSRNOG00000047367_tx_79"; exon_id "10_105072375_105072688_+"; exonnum "1"; txlen "3029";
10	sraer114_mid	exon	105072375	105072688	0.323263356571498	+	.	gene_id "ENSRNOG00000047367"; transcript_id "ENSRNOG00000047367_tx_80"; exon_id "10_105072375_105072688_+"; exonnum "1"; txlen "3042";
10	ensembl	start_codon	105072478	105072480	0	+	0	gene_id "ENSRNOG00000047367"; gene_version "4"; transcript_id "ENSRNOT00000070842"; transcript_version "4"; exon_number "3"; gene_name "Card14"; gene_source "ensembl"; gene_biotype "protein_coding"; transcript_name "Card14-201"; transcript_source "ensembl"; transcript_biotype "protein_coding"; tag "Ensembl_canonical";
10	ensembl	start_codon	105072478	105072480	0	+	0	gene_id "ENSRNOG00000047367"; gene_version "4"; transcript_id "ENSRNOT00000108977"; transcript_version "2"; exon_number "3"; gene_name "Card14"; gene_source "ensembl"; gene_biotype "protein_coding"; transcript_name "Card14-202"; transcript_source "ensembl"; transcript_biotype "protein_coding";
10	ensembl	CDS	105072478	105072688	0	+	0	gene_id "ENSRNOG00000047367"; gene_version "4"; transcript_id "ENSRNOT00000070842"; transcript_version "4"; exon_number "3"; gene_name "Card14"; gene_source "ensembl"; gene_biotype "protein_coding"; transcript_name "Card14-201"; transcript_source "ensembl"; transcript_biotype "protein_coding"; protein_id "ENSRNOP00000065123"; protein_version "4"; tag "Ensembl_canonical";
10	ensembl	CDS	105072478	105072688	0	+	0	gene_id "ENSRNOG00000047367"; gene_version "4"; transcript_id "ENSRNOT00000108977"; transcript_version "2"; exon_number "3"; gene_name "Card14"; gene_source "ensembl"; gene_biotype "protein_coding"; transcript_name "Card14-202"; transcript_source "ensembl"; transcript_biotype "protein_coding"; protein_id "ENSRNOP00000082528"; protein_version "2";
10	ensembl	exon	105075088	105075225	0	+	.	gene_id "ENSRNOG00000047367"; gene_version "4"; transcript_id "ENSRNOT00000070842"; transcript_version "4"; exon_number "4"; gene_name "Card14"; gene_source "ensembl"; gene_biotype "protein_coding"; transcript_name "Card14-201"; transcript_source "ensembl"; transcript_biotype "protein_coding"; exon_id "ENSRNOE00000472449"; exon_version "1"; tag "Ensembl_canonical";
10	ensembl	CDS	105075088	105075225	0	+	2	gene_id "ENSRNOG00000047367"; gene_version "4"; transcript_id "ENSRNOT00000070842"; transcript_version "4"; exon_number "4"; gene_name "Card14"; gene_source "ensembl"; gene_biotype "protein_coding"; transcript_name "Card14-201"; transcript_source "ensembl"; transcript_biotype "protein_coding"; protein_id "ENSRNOP00000065123"; protein_version "4"; tag "Ensembl_canonical";
10	ensembl	exon	105075088	105075225	0	+	.	gene_id "ENSRNOG00000047367"; gene_version "4"; transcript_id "ENSRNOT00000108977"; transcript_version "2"; exon_number "4"; gene_name "Card14"; gene_source "ensembl"; gene_biotype "protein_coding"; transcript_name "Card14-202"; transcript_source "ensembl"; transcript_biotype "protein_coding"; exon_id "ENSRNOE00000472449"; exon_version "1";
10	ensembl	CDS	105075088	105075225	0	+	2	gene_id "ENSRNOG00000047367"; gene_version "4"; transcript_id "ENSRNOT00000108977"; transcript_version "2"; exon_number "4"; gene_name "Card14"; gene_source "ensembl"; gene_biotype "protein_coding"; transcript_name "Card14-202"; transcript_source "ensembl"; transcript_biotype "protein_coding"; protein_id "ENSRNOP00000082528"; protein_version "2";
10	ENSEMBL114_rn	exon	105075088	105075225	3.36939846349904	+	.	gene_id "ENSRNOG00000047367"; transcript_id "ENSRNOG00000047367_tx_10"; exon_id "10_105075088_105075225_+"; exonnum "4"; txlen "4119";
10	ENSEMBL114_rn	exon	105075088	105075225	3.29550405591983	+	.	gene_id "ENSRNOG00000047367"; transcript_id "ENSRNOG00000047367_tx_11"; exon_id "10_105075088_105075225_+"; exonnum "4"; txlen "4188";
10	ENSEMBL114_rn	exon	105075088	105075225	3.17786624919528	+	.	gene_id "ENSRNOG00000047367"; transcript_id "ENSRNOG00000047367_tx_13"; exon_id "10_105075088_105075225_+"; exonnum "4"; txlen "4309";
10	ENSEMBL114_rn	exon	105075088	105075225	3.1489014850726	+	.	gene_id "ENSRNOG00000047367"; transcript_id "ENSRNOG00000047367_tx_14"; exon_id "10_105075088_105075225_+"; exonnum "4"; txlen "3266";
10	ENSEMBL114_rn	exon	105075088	105075225	3.14883909497473	+	.	gene_id "ENSRNOG00000047367"; transcript_id "ENSRNOG00000047367_tx_15"; exon_id "10_105075088_105075225_+"; exonnum "4"; txlen "4296";
10	ENSEMBL114_rn	exon	105075088	105075225	3.14620388888809	+	.	gene_id "ENSRNOG00000047367"; transcript_id "ENSRNOG00000047367_tx_16"; exon_id "10_105075088_105075225_+"; exonnum "4"; txlen "4378";
10	ENSEMBL114_rn	exon	105075088	105075225	3.12001165817308	+	.	gene_id "ENSRNOG00000047367"; transcript_id "ENSRNOG00000047367_tx_17"; exon_id "10_105075088_105075225_+"; exonnum "4"; txlen "3348";
10	ENSEMBL114_rn	exon	105075088	105075225	3.11404466049927	+	.	gene_id "ENSRNOG00000047367"; transcript_id "ENSRNOG00000047367_tx_18"; exon_id "10_105075088_105075225_+"; exonnum "4"; txlen "4201";
10	ENSEMBL114_rn	exon	105075088	105075225	3.0810205959847	+	.	gene_id "ENSRNOG00000047367"; transcript_id "ENSRNOG00000047367_tx_19"; exon_id "10_105075088_105075225_+"; exonnum "4"; txlen "3335";
10	ENSEMBL114_rn	exon	105075088	105075225	3.0810205959847	+	.	gene_id "ENSRNOG00000047367"; transcript_id "ENSRNOG00000047367_tx_20"; exon_id "10_105075088_105075225_+"; exonnum "4"; txlen "3417";
10	ENSEMBL114_rn	exon	105075088	105075225	3.06210094789606	+	.	gene_id "ENSRNOG00000047367"; transcript_id "ENSRNOG00000047367_tx_21"; exon_id "10_105075088_105075225_+"; exonnum "4"; txlen "4270";
10	ENSEMBL114_rn	exon	105075088	105075225	3.03830160962272	+	.	gene_id "ENSRNOG00000047367"; transcript_id "ENSRNOG00000047367_tx_22"; exon_id "10_105075088_105075225_+"; exonnum "4"; txlen "3158";
10	ENSEMBL114_rn	exon	105075088	105075225	2.95923401199851	+	.	gene_id "ENSRNOG00000047367"; transcript_id "ENSRNOG00000047367_tx_23"; exon_id "10_105075088_105075225_+"; exonnum "4"; txlen "3227";
10	ENSEMBL114_rn	exon	105075088	105075225	2.9531273223333	+	.	gene_id "ENSRNOG00000047367"; transcript_id "ENSRNOG00000047367_tx_24"; exon_id "10_105075088_105075225_+"; exonnum "4"; txlen "3240";
10	ENSEMBL114_rn	exon	105075088	105075225	2.92381144175747	+	.	gene_id "ENSRNOG00000047367"; transcript_id "ENSRNOG00000047367_tx_25"; exon_id "10_105075088_105075225_+"; exonnum "4"; txlen "3309";
10	ENSEMBL114_rn	exon	105075088	105075225	2.73880132309978	+	.	gene_id "ENSRNOG00000047367"; transcript_id "ENSRNOG00000047367_tx_26"; exon_id "10_105075088_105075225_+"; exonnum "4"; txlen "4182";
10	ENSEMBL114_rn	exon	105075088	105075225	2.73616611701315	+	.	gene_id "ENSRNOG00000047367"; transcript_id "ENSRNOG00000047367_tx_27"; exon_id "10_105075088_105075225_+"; exonnum "4"; txlen "4264";
10	ENSEMBL114_rn	exon	105075088	105075225	2.67926487605553	+	.	gene_id "ENSRNOG00000047367"; transcript_id "ENSRNOG00000047367_tx_28"; exon_id "10_105075088_105075225_+"; exonnum "4"; txlen "4251";
10	ENSEMBL114_rn	exon	105075088	105075225	2.67795039934113	+	.	gene_id "ENSRNOG00000047367"; transcript_id "ENSRNOG00000047367_tx_29"; exon_id "10_105075088_105075225_+"; exonnum "4"; txlen "3221";
10	ENSEMBL114_rn	exon	105075088	105075225	3.80527130351465	+	.	gene_id "ENSRNOG00000047367"; transcript_id "ENSRNOG00000047367_tx_3"; exon_id "10_105075088_105075225_+"; exonnum "4"; txlen "4233";
10	ENSEMBL114_rn	exon	105075088	105075225	2.65709851938894	+	.	gene_id "ENSRNOG00000047367"; transcript_id "ENSRNOG00000047367_tx_30"; exon_id "10_105075088_105075225_+"; exonnum "4"; txlen "4333";
10	ENSEMBL114_rn	exon	105075088	105075225	2.51259439489752	+	.	gene_id "ENSRNOG00000047367"; transcript_id "ENSRNOG00000047367_tx_31"; exon_id "10_105075088_105075225_+"; exonnum "4"; txlen "3303";
10	ENSEMBL114_rn	exon	105075088	105075225	2.50280966490165	+	.	gene_id "ENSRNOG00000047367"; transcript_id "ENSRNOG00000047367_tx_32"; exon_id "10_105075088_105075225_+"; exonnum "4"; txlen "3290";
10	ENSEMBL114_rn	exon	105075088	105075225	2.50280966490165	+	.	gene_id "ENSRNOG00000047367"; transcript_id "ENSRNOG00000047367_tx_33"; exon_id "10_105075088_105075225_+"; exonnum "4"; txlen "3372";
10	ENSEMBL114_rn	exon	105075088	105075225	0.571850365054955	+	.	gene_id "ENSRNOG00000047367"; transcript_id "ENSRNOG00000047367_tx_34"; exon_id "10_105075088_105075225_+"; exonnum "4"; txlen "4161";
10	ENSEMBL114_rn	exon	105075088	105075225	0.56735769492552	+	.	gene_id "ENSRNOG00000047367"; transcript_id "ENSRNOG00000047367_tx_35"; exon_id "10_105075088_105075225_+"; exonnum "4"; txlen "4116";
10	ENSEMBL114_rn	exon	105075088	105075225	0.542834377066337	+	.	gene_id "ENSRNOG00000047367"; transcript_id "ENSRNOG00000047367_tx_36"; exon_id "10_105075088_105075225_+"; exonnum "4"; txlen "4230";
10	ENSEMBL114_rn	exon	105075088	105075225	0.542834377066337	+	.	gene_id "ENSRNOG00000047367"; transcript_id "ENSRNOG00000047367_tx_37"; exon_id "10_105075088_105075225_+"; exonnum "4"; txlen "4185";
10	ENSEMBL114_rn	exon	105075088	105075225	0.525528542432054	+	.	gene_id "ENSRNOG00000047367"; transcript_id "ENSRNOG00000047367_tx_38"; exon_id "10_105075088_105075225_+"; exonnum "4"; txlen "3200";
10	ENSEMBL114_rn	exon	105075088	105075225	0.521035872302618	+	.	gene_id "ENSRNOG00000047367"; transcript_id "ENSRNOG00000047367_tx_39"; exon_id "10_105075088_105075225_+"; exonnum "4"; txlen "3155";
10	ENSEMBL114_rn	exon	105075088	105075225	3.63574490617299	+	.	gene_id "ENSRNOG00000047367"; transcript_id "ENSRNOG00000047367_tx_4"; exon_id "10_105075088_105075225_+"; exonnum "4"; txlen "4246";
10	ENSEMBL114_rn	exon	105075088	105075225	0.521035872302618	+	.	gene_id "ENSRNOG00000047367"; transcript_id "ENSRNOG00000047367_tx_40"; exon_id "10_105075088_105075225_+"; exonnum "4"; txlen "3269";
10	ENSEMBL114_rn	exon	105075088	105075225	0.521035872302618	+	.	gene_id "ENSRNOG00000047367"; transcript_id "ENSRNOG00000047367_tx_41"; exon_id "10_105075088_105075225_+"; exonnum "4"; txlen "3224";
10	ENSEMBL114_rn	exon	105075088	105075225	0.490105972191011	+	.	gene_id "ENSRNOG00000047367"; transcript_id "ENSRNOG00000047367_tx_42"; exon_id "10_105075088_105075225_+"; exonnum "4"; txlen "4243";
10	ENSEMBL114_rn	exon	105075088	105075225	0.485613302061576	+	.	gene_id "ENSRNOG00000047367"; transcript_id "ENSRNOG00000047367_tx_43"; exon_id "10_105075088_105075225_+"; exonnum "4"; txlen "4312";
10	ENSEMBL114_rn	exon	105075088	105075225	0.485613302061576	+	.	gene_id "ENSRNOG00000047367"; transcript_id "ENSRNOG00000047367_tx_44"; exon_id "10_105075088_105075225_+"; exonnum "4"; txlen "4267";
10	ENSEMBL114_rn	exon	105075088	105075225	0.485613302061576	+	.	gene_id "ENSRNOG00000047367"; transcript_id "ENSRNOG00000047367_tx_45"; exon_id "10_105075088_105075225_+"; exonnum "4"; txlen "3351";
10	ENSEMBL114_rn	exon	105075088	105075225	0.416319936589954	+	.	gene_id "ENSRNOG00000047367"; transcript_id "ENSRNOG00000047367_tx_48"; exon_id "10_105075088_105075225_+"; exonnum "5"; txlen "4265";
10	ENSEMBL114_rn	exon	105075088	105075225	0.416319936589954	+	.	gene_id "ENSRNOG00000047367"; transcript_id "ENSRNOG00000047367_tx_49"; exon_id "10_105075088_105075225_+"; exonnum "5"; txlen "4196";
10	ENSEMBL114_rn	exon	105075088	105075225	3.61167528030684	+	.	gene_id "ENSRNOG00000047367"; transcript_id "ENSRNOG00000047367_tx_5"; exon_id "10_105075088_105075225_+"; exonnum "4"; txlen "4315";
10	ENSEMBL114_rn	exon	105075088	105075225	0.416319936589954	+	.	gene_id "ENSRNOG00000047367"; transcript_id "ENSRNOG00000047367_tx_50"; exon_id "10_105075088_105075225_+"; exonnum "5"; txlen "4328";
10	ENSEMBL114_rn	exon	105075088	105075225	0.416319936589954	+	.	gene_id "ENSRNOG00000047367"; transcript_id "ENSRNOG00000047367_tx_51"; exon_id "10_105075088_105075225_+"; exonnum "5"; txlen "3304";
10	ENSEMBL114_rn	exon	105075088	105075225	0.416319936589954	+	.	gene_id "ENSRNOG00000047367"; transcript_id "ENSRNOG00000047367_tx_52"; exon_id "10_105075088_105075225_+"; exonnum "5"; txlen "4259";
10	ENSEMBL114_rn	exon	105075088	105075225	0.416319936589954	+	.	gene_id "ENSRNOG00000047367"; transcript_id "ENSRNOG00000047367_tx_53"; exon_id "10_105075088_105075225_+"; exonnum "5"; txlen "3235";
10	ENSEMBL114_rn	exon	105075088	105075225	0.416319936589954	+	.	gene_id "ENSRNOG00000047367"; transcript_id "ENSRNOG00000047367_tx_54"; exon_id "10_105075088_105075225_+"; exonnum "5"; txlen "3367";
10	ENSEMBL114_rn	exon	105075088	105075225	0.416319936589954	+	.	gene_id "ENSRNOG00000047367"; transcript_id "ENSRNOG00000047367_tx_55"; exon_id "10_105075088_105075225_+"; exonnum "5"; txlen "4347";
10	ENSEMBL114_rn	exon	105075088	105075225	0.416319936589954	+	.	gene_id "ENSRNOG00000047367"; transcript_id "ENSRNOG00000047367_tx_56"; exon_id "10_105075088_105075225_+"; exonnum "5"; txlen "3298";
10	ENSEMBL114_rn	exon	105075088	105075225	0.416319936589954	+	.	gene_id "ENSRNOG00000047367"; transcript_id "ENSRNOG00000047367_tx_57"; exon_id "10_105075088_105075225_+"; exonnum "5"; txlen "4278";
10	ENSEMBL114_rn	exon	105075088	105075225	0.416319936589954	+	.	gene_id "ENSRNOG00000047367"; transcript_id "ENSRNOG00000047367_tx_58"; exon_id "10_105075088_105075225_+"; exonnum "5"; txlen "3386";
10	ENSEMBL114_rn	exon	105075088	105075225	0.416319936589954	+	.	gene_id "ENSRNOG00000047367"; transcript_id "ENSRNOG00000047367_tx_59"; exon_id "10_105075088_105075225_+"; exonnum "5"; txlen "3317";
10	ENSEMBL114_rn	exon	105075088	105075225	3.58111598415627	+	.	gene_id "ENSRNOG00000047367"; transcript_id "ENSRNOG00000047367_tx_6"; exon_id "10_105075088_105075225_+"; exonnum "4"; txlen "3203";
10	ENSEMBL114_rn	exon	105075088	105075225	0.416319936589954	+	.	gene_id "ENSRNOG00000047367"; transcript_id "ENSRNOG00000047367_tx_60"; exon_id "10_105075088_105075225_+"; exonnum "5"; txlen "4410";
10	ENSEMBL114_rn	exon	105075088	105075225	0.416319936589954	+	.	gene_id "ENSRNOG00000047367"; transcript_id "ENSRNOG00000047367_tx_61"; exon_id "10_105075088_105075225_+"; exonnum "5"; txlen "4341";
10	ENSEMBL114_rn	exon	105075088	105075225	0.416319936589954	+	.	gene_id "ENSRNOG00000047367"; transcript_id "ENSRNOG00000047367_tx_62"; exon_id "10_105075088_105075225_+"; exonnum "5"; txlen "3449";
10	ENSEMBL114_rn	exon	105075088	105075225	0.416319936589954	+	.	gene_id "ENSRNOG00000047367"; transcript_id "ENSRNOG00000047367_tx_63"; exon_id "10_105075088_105075225_+"; exonnum "5"; txlen "3380";
10	ENSEMBL114_rn	exon	105075088	105075225	0.399285818067723	+	.	gene_id "ENSRNOG00000047367"; transcript_id "ENSRNOG00000047367_tx_64"; exon_id "10_105075088_105075225_+"; exonnum "4"; txlen "4224";
10	ENSEMBL114_rn	exon	105075088	105075225	0.394793147938288	+	.	gene_id "ENSRNOG00000047367"; transcript_id "ENSRNOG00000047367_tx_65"; exon_id "10_105075088_105075225_+"; exonnum "4"; txlen "4375";
10	ENSEMBL114_rn	exon	105075088	105075225	0.394793147938288	+	.	gene_id "ENSRNOG00000047367"; transcript_id "ENSRNOG00000047367_tx_66"; exon_id "10_105075088_105075225_+"; exonnum "4"; txlen "4330";
10	ENSEMBL114_rn	exon	105075088	105075225	0.341436901229197	+	.	gene_id "ENSRNOG00000047367"; transcript_id "ENSRNOG00000047367_tx_69"; exon_id "10_105075088_105075225_+"; exonnum "4"; txlen "3282";
10	ENSEMBL114_rn	exon	105075088	105075225	3.54569341391522	+	.	gene_id "ENSRNOG00000047367"; transcript_id "ENSRNOG00000047367_tx_7"; exon_id "10_105075088_105075225_+"; exonnum "4"; txlen "3285";
10	ENSEMBL114_rn	exon	105075088	105075225	0.333023768715546	+	.	gene_id "ENSRNOG00000047367"; transcript_id "ENSRNOG00000047367_tx_70"; exon_id "10_105075088_105075225_+"; exonnum "4"; txlen "4198";
10	ENSEMBL114_rn	exon	105075088	105075225	0.323263356571498	+	.	gene_id "ENSRNOG00000047367"; transcript_id "ENSRNOG00000047367_tx_71"; exon_id "10_105075088_105075225_+"; exonnum "2"; txlen "3921";
10	ENSEMBL114_rn	exon	105075088	105075225	0.323263356571498	+	.	gene_id "ENSRNOG00000047367"; transcript_id "ENSRNOG00000047367_tx_72"; exon_id "10_105075088_105075225_+"; exonnum "2"; txlen "3990";
10	ENSEMBL114_rn	exon	105075088	105075225	0.323263356571498	+	.	gene_id "ENSRNOG00000047367"; transcript_id "ENSRNOG00000047367_tx_73"; exon_id "10_105075088_105075225_+"; exonnum "2"; txlen "4003";
10	ENSEMBL114_rn	exon	105075088	105075225	0.323263356571498	+	.	gene_id "ENSRNOG00000047367"; transcript_id "ENSRNOG00000047367_tx_74"; exon_id "10_105075088_105075225_+"; exonnum "2"; txlen "3984";
10	ENSEMBL114_rn	exon	105075088	105075225	0.323263356571498	+	.	gene_id "ENSRNOG00000047367"; transcript_id "ENSRNOG00000047367_tx_75"; exon_id "10_105075088_105075225_+"; exonnum "2"; txlen "4072";
10	ENSEMBL114_rn	exon	105075088	105075225	0.323263356571498	+	.	gene_id "ENSRNOG00000047367"; transcript_id "ENSRNOG00000047367_tx_76"; exon_id "10_105075088_105075225_+"; exonnum "2"; txlen "4053";
10	ENSEMBL114_rn	exon	105075088	105075225	0.323263356571498	+	.	gene_id "ENSRNOG00000047367"; transcript_id "ENSRNOG00000047367_tx_77"; exon_id "10_105075088_105075225_+"; exonnum "2"; txlen "4066";
10	ENSEMBL114_rn	exon	105075088	105075225	0.323263356571498	+	.	gene_id "ENSRNOG00000047367"; transcript_id "ENSRNOG00000047367_tx_78"; exon_id "10_105075088_105075225_+"; exonnum "2"; txlen "2960";
10	ENSEMBL114_rn	exon	105075088	105075225	0.323263356571498	+	.	gene_id "ENSRNOG00000047367"; transcript_id "ENSRNOG00000047367_tx_79"; exon_id "10_105075088_105075225_+"; exonnum "2"; txlen "3029";
10	ENSEMBL114_rn	exon	105075088	105075225	3.54212492196789	+	.	gene_id "ENSRNOG00000047367"; transcript_id "ENSRNOG00000047367_tx_8"; exon_id "10_105075088_105075225_+"; exonnum "4"; txlen "3272";
10	ENSEMBL114_rn	exon	105075088	105075225	0.323263356571498	+	.	gene_id "ENSRNOG00000047367"; transcript_id "ENSRNOG00000047367_tx_80"; exon_id "10_105075088_105075225_+"; exonnum "2"; txlen "3042";
10	ENSEMBL114_rn	exon	105075088	105075225	0.00908509615666133	+	.	gene_id "ENSRNOG00000047367"; transcript_id "ENSRNOG00000047367_tx_81"; exon_id "10_105075088_105075225_+"; exonnum "7"; txlen "4833";
10	ENSEMBL114_rn	exon	105075088	105075225	0.0040378205140717	+	.	gene_id "ENSRNOG00000047367"; transcript_id "ENSRNOG00000047367_tx_82"; exon_id "10_105075088_105075225_+"; exonnum "7"; txlen "4788";
10	ENSEMBL114_rn	exon	105075088	105075225	3.41335160447768	+	.	gene_id "ENSRNOG00000047367"; transcript_id "ENSRNOG00000047367_tx_9"; exon_id "10_105075088_105075225_+"; exonnum "4"; txlen "3354";
10	sraer114_mid	exon	105076091	105076172	3.17786624919528	+	.	gene_id "ENSRNOG00000047367"; transcript_id "ENSRNOG00000047367_tx_13"; exon_id "10_105076091_105076172_+"; exonnum "5"; txlen "4309";
10	sraer114_mid	exon	105076091	105076172	3.14620388888809	+	.	gene_id "ENSRNOG00000047367"; transcript_id "ENSRNOG00000047367_tx_16"; exon_id "10_105076091_105076172_+"; exonnum "5"; txlen "4378";
10	sraer114_mid	exon	105076091	105076172	3.12001165817308	+	.	gene_id "ENSRNOG00000047367"; transcript_id "ENSRNOG00000047367_tx_17"; exon_id "10_105076091_105076172_+"; exonnum "5"; txlen "3348";
10	sraer114_mid	exon	105076091	105076172	3.11404466049927	+	.	gene_id "ENSRNOG00000047367"; transcript_id "ENSRNOG00000047367_tx_18"; exon_id "10_105076091_105076172_+"; exonnum "5"; txlen "4201";
10	sraer114_mid	exon	105076091	105076172	3.0810205959847	+	.	gene_id "ENSRNOG00000047367"; transcript_id "ENSRNOG00000047367_tx_20"; exon_id "10_105076091_105076172_+"; exonnum "5"; txlen "3417";
10	sraer114_mid	exon	105076091	105076172	3.06210094789606	+	.	gene_id "ENSRNOG00000047367"; transcript_id "ENSRNOG00000047367_tx_21"; exon_id "10_105076091_105076172_+"; exonnum "5"; txlen "4270";
10	sraer114_mid	exon	105076091	105076172	2.9531273223333	+	.	gene_id "ENSRNOG00000047367"; transcript_id "ENSRNOG00000047367_tx_24"; exon_id "10_105076091_105076172_+"; exonnum "5"; txlen "3240";
10	sraer114_mid	exon	105076091	105076172	2.92381144175747	+	.	gene_id "ENSRNOG00000047367"; transcript_id "ENSRNOG00000047367_tx_25"; exon_id "10_105076091_105076172_+"; exonnum "5"; txlen "3309";
10	sraer114_mid	exon	105076091	105076172	2.73616611701315	+	.	gene_id "ENSRNOG00000047367"; transcript_id "ENSRNOG00000047367_tx_27"; exon_id "10_105076091_105076172_+"; exonnum "5"; txlen "4264";
10	sraer114_mid	exon	105076091	105076172	2.65709851938894	+	.	gene_id "ENSRNOG00000047367"; transcript_id "ENSRNOG00000047367_tx_30"; exon_id "10_105076091_105076172_+"; exonnum "5"; txlen "4333";
10	sraer114_mid	exon	105076091	105076172	2.51259439489752	+	.	gene_id "ENSRNOG00000047367"; transcript_id "ENSRNOG00000047367_tx_31"; exon_id "10_105076091_105076172_+"; exonnum "5"; txlen "3303";
10	sraer114_mid	exon	105076091	105076172	2.50280966490165	+	.	gene_id "ENSRNOG00000047367"; transcript_id "ENSRNOG00000047367_tx_33"; exon_id "10_105076091_105076172_+"; exonnum "5"; txlen "3372";
10	sraer114_mid	exon	105076091	105076172	3.63574490617299	+	.	gene_id "ENSRNOG00000047367"; transcript_id "ENSRNOG00000047367_tx_4"; exon_id "10_105076091_105076172_+"; exonnum "5"; txlen "4246";
10	sraer114_mid	exon	105076091	105076172	0.490105972191011	+	.	gene_id "ENSRNOG00000047367"; transcript_id "ENSRNOG00000047367_tx_42"; exon_id "10_105076091_105076172_+"; exonnum "5"; txlen "4243";
10	sraer114_mid	exon	105076091	105076172	0.485613302061576	+	.	gene_id "ENSRNOG00000047367"; transcript_id "ENSRNOG00000047367_tx_43"; exon_id "10_105076091_105076172_+"; exonnum "5"; txlen "4312";
10	sraer114_mid	exon	105076091	105076172	0.485613302061576	+	.	gene_id "ENSRNOG00000047367"; transcript_id "ENSRNOG00000047367_tx_44"; exon_id "10_105076091_105076172_+"; exonnum "5"; txlen "4267";
10	sraer114_mid	exon	105076091	105076172	0.485613302061576	+	.	gene_id "ENSRNOG00000047367"; transcript_id "ENSRNOG00000047367_tx_45"; exon_id "10_105076091_105076172_+"; exonnum "5"; txlen "3351";
10	sraer114_mid	exon	105076091	105076172	3.61167528030684	+	.	gene_id "ENSRNOG00000047367"; transcript_id "ENSRNOG00000047367_tx_5"; exon_id "10_105076091_105076172_+"; exonnum "5"; txlen "4315";
10	sraer114_mid	exon	105076091	105076172	0.416319936589954	+	.	gene_id "ENSRNOG00000047367"; transcript_id "ENSRNOG00000047367_tx_55"; exon_id "10_105076091_105076172_+"; exonnum "6"; txlen "4347";
10	sraer114_mid	exon	105076091	105076172	0.416319936589954	+	.	gene_id "ENSRNOG00000047367"; transcript_id "ENSRNOG00000047367_tx_57"; exon_id "10_105076091_105076172_+"; exonnum "6"; txlen "4278";
10	sraer114_mid	exon	105076091	105076172	0.416319936589954	+	.	gene_id "ENSRNOG00000047367"; transcript_id "ENSRNOG00000047367_tx_58"; exon_id "10_105076091_105076172_+"; exonnum "6"; txlen "3386";
10	sraer114_mid	exon	105076091	105076172	0.416319936589954	+	.	gene_id "ENSRNOG00000047367"; transcript_id "ENSRNOG00000047367_tx_59"; exon_id "10_105076091_105076172_+"; exonnum "6"; txlen "3317";
10	sraer114_mid	exon	105076091	105076172	0.416319936589954	+	.	gene_id "ENSRNOG00000047367"; transcript_id "ENSRNOG00000047367_tx_60"; exon_id "10_105076091_105076172_+"; exonnum "6"; txlen "4410";
10	sraer114_mid	exon	105076091	105076172	0.416319936589954	+	.	gene_id "ENSRNOG00000047367"; transcript_id "ENSRNOG00000047367_tx_61"; exon_id "10_105076091_105076172_+"; exonnum "6"; txlen "4341";
10	sraer114_mid	exon	105076091	105076172	0.416319936589954	+	.	gene_id "ENSRNOG00000047367"; transcript_id "ENSRNOG00000047367_tx_62"; exon_id "10_105076091_105076172_+"; exonnum "6"; txlen "3449";
10	sraer114_mid	exon	105076091	105076172	0.416319936589954	+	.	gene_id "ENSRNOG00000047367"; transcript_id "ENSRNOG00000047367_tx_63"; exon_id "10_105076091_105076172_+"; exonnum "6"; txlen "3380";
10	sraer114_mid	exon	105076091	105076172	0.394793147938288	+	.	gene_id "ENSRNOG00000047367"; transcript_id "ENSRNOG00000047367_tx_65"; exon_id "10_105076091_105076172_+"; exonnum "5"; txlen "4375";
10	sraer114_mid	exon	105076091	105076172	0.394793147938288	+	.	gene_id "ENSRNOG00000047367"; transcript_id "ENSRNOG00000047367_tx_66"; exon_id "10_105076091_105076172_+"; exonnum "5"; txlen "4330";
10	sraer114_mid	exon	105076091	105076172	0.341436901229197	+	.	gene_id "ENSRNOG00000047367"; transcript_id "ENSRNOG00000047367_tx_69"; exon_id "10_105076091_105076172_+"; exonnum "5"; txlen "3282";
10	sraer114_mid	exon	105076091	105076172	3.54569341391522	+	.	gene_id "ENSRNOG00000047367"; transcript_id "ENSRNOG00000047367_tx_7"; exon_id "10_105076091_105076172_+"; exonnum "5"; txlen "3285";
10	sraer114_mid	exon	105076091	105076172	0.333023768715546	+	.	gene_id "ENSRNOG00000047367"; transcript_id "ENSRNOG00000047367_tx_70"; exon_id "10_105076091_105076172_+"; exonnum "5"; txlen "4198";
10	sraer114_mid	exon	105076091	105076172	0.323263356571498	+	.	gene_id "ENSRNOG00000047367"; transcript_id "ENSRNOG00000047367_tx_73"; exon_id "10_105076091_105076172_+"; exonnum "3"; txlen "4003";
10	sraer114_mid	exon	105076091	105076172	0.323263356571498	+	.	gene_id "ENSRNOG00000047367"; transcript_id "ENSRNOG00000047367_tx_75"; exon_id "10_105076091_105076172_+"; exonnum "3"; txlen "4072";
10	sraer114_mid	exon	105076091	105076172	0.323263356571498	+	.	gene_id "ENSRNOG00000047367"; transcript_id "ENSRNOG00000047367_tx_77"; exon_id "10_105076091_105076172_+"; exonnum "3"; txlen "4066";
10	sraer114_mid	exon	105076091	105076172	0.323263356571498	+	.	gene_id "ENSRNOG00000047367"; transcript_id "ENSRNOG00000047367_tx_80"; exon_id "10_105076091_105076172_+"; exonnum "3"; txlen "3042";
10	sraer114_mid	exon	105076091	105076172	0.00908509615666133	+	.	gene_id "ENSRNOG00000047367"; transcript_id "ENSRNOG00000047367_tx_81"; exon_id "10_105076091_105076172_+"; exonnum "8"; txlen "4833";
10	sraer114_mid	exon	105076091	105076172	0.0040378205140717	+	.	gene_id "ENSRNOG00000047367"; transcript_id "ENSRNOG00000047367_tx_82"; exon_id "10_105076091_105076172_+"; exonnum "8"; txlen "4788";
10	sraer114_mid	exon	105076091	105076172	3.41335160447768	+	.	gene_id "ENSRNOG00000047367"; transcript_id "ENSRNOG00000047367_tx_9"; exon_id "10_105076091_105076172_+"; exonnum "5"; txlen "3354";
10	ensembl	exon	105076343	105076668	0	+	.	gene_id "ENSRNOG00000047367"; gene_version "4"; transcript_id "ENSRNOT00000070842"; transcript_version "4"; exon_number "5"; gene_name "Card14"; gene_source "ensembl"; gene_biotype "protein_coding"; transcript_name "Card14-201"; transcript_source "ensembl"; transcript_biotype "protein_coding"; exon_id "ENSRNOE00000506083"; exon_version "1"; tag "Ensembl_canonical";
10	ensembl	CDS	105076343	105076668	0	+	2	gene_id "ENSRNOG00000047367"; gene_version "4"; transcript_id "ENSRNOT00000070842"; transcript_version "4"; exon_number "5"; gene_name "Card14"; gene_source "ensembl"; gene_biotype "protein_coding"; transcript_name "Card14-201"; transcript_source "ensembl"; transcript_biotype "protein_coding"; protein_id "ENSRNOP00000065123"; protein_version "4"; tag "Ensembl_canonical";
10	ensembl	exon	105076343	105076668	0	+	.	gene_id "ENSRNOG00000047367"; gene_version "4"; transcript_id "ENSRNOT00000108977"; transcript_version "2"; exon_number "5"; gene_name "Card14"; gene_source "ensembl"; gene_biotype "protein_coding"; transcript_name "Card14-202"; transcript_source "ensembl"; transcript_biotype "protein_coding"; exon_id "ENSRNOE00000506083"; exon_version "1";
10	ensembl	CDS	105076343	105076668	0	+	2	gene_id "ENSRNOG00000047367"; gene_version "4"; transcript_id "ENSRNOT00000108977"; transcript_version "2"; exon_number "5"; gene_name "Card14"; gene_source "ensembl"; gene_biotype "protein_coding"; transcript_name "Card14-202"; transcript_source "ensembl"; transcript_biotype "protein_coding"; protein_id "ENSRNOP00000082528"; protein_version "2";
10	ENSEMBL114_rn	exon	105076343	105076668	3.36939846349904	+	.	gene_id "ENSRNOG00000047367"; transcript_id "ENSRNOG00000047367_tx_10"; exon_id "10_105076343_105076668_+"; exonnum "5"; txlen "4119";
10	ENSEMBL114_rn	exon	105076343	105076668	3.29550405591983	+	.	gene_id "ENSRNOG00000047367"; transcript_id "ENSRNOG00000047367_tx_11"; exon_id "10_105076343_105076668_+"; exonnum "5"; txlen "4188";
10	ENSEMBL114_rn	exon	105076343	105076668	3.17786624919528	+	.	gene_id "ENSRNOG00000047367"; transcript_id "ENSRNOG00000047367_tx_13"; exon_id "10_105076343_105076668_+"; exonnum "6"; txlen "4309";
10	ENSEMBL114_rn	exon	105076343	105076668	3.1489014850726	+	.	gene_id "ENSRNOG00000047367"; transcript_id "ENSRNOG00000047367_tx_14"; exon_id "10_105076343_105076668_+"; exonnum "5"; txlen "3266";
10	ENSEMBL114_rn	exon	105076343	105076668	3.14883909497473	+	.	gene_id "ENSRNOG00000047367"; transcript_id "ENSRNOG00000047367_tx_15"; exon_id "10_105076343_105076668_+"; exonnum "5"; txlen "4296";
10	ENSEMBL114_rn	exon	105076343	105076668	3.14620388888809	+	.	gene_id "ENSRNOG00000047367"; transcript_id "ENSRNOG00000047367_tx_16"; exon_id "10_105076343_105076668_+"; exonnum "6"; txlen "4378";
10	ENSEMBL114_rn	exon	105076343	105076668	3.12001165817308	+	.	gene_id "ENSRNOG00000047367"; transcript_id "ENSRNOG00000047367_tx_17"; exon_id "10_105076343_105076668_+"; exonnum "6"; txlen "3348";
10	ENSEMBL114_rn	exon	105076343	105076668	3.11404466049927	+	.	gene_id "ENSRNOG00000047367"; transcript_id "ENSRNOG00000047367_tx_18"; exon_id "10_105076343_105076668_+"; exonnum "6"; txlen "4201";
10	ENSEMBL114_rn	exon	105076343	105076668	3.0810205959847	+	.	gene_id "ENSRNOG00000047367"; transcript_id "ENSRNOG00000047367_tx_19"; exon_id "10_105076343_105076668_+"; exonnum "5"; txlen "3335";
10	ENSEMBL114_rn	exon	105076343	105076668	3.0810205959847	+	.	gene_id "ENSRNOG00000047367"; transcript_id "ENSRNOG00000047367_tx_20"; exon_id "10_105076343_105076668_+"; exonnum "6"; txlen "3417";
10	ENSEMBL114_rn	exon	105076343	105076668	3.06210094789606	+	.	gene_id "ENSRNOG00000047367"; transcript_id "ENSRNOG00000047367_tx_21"; exon_id "10_105076343_105076668_+"; exonnum "6"; txlen "4270";
10	ENSEMBL114_rn	exon	105076343	105076668	3.03830160962272	+	.	gene_id "ENSRNOG00000047367"; transcript_id "ENSRNOG00000047367_tx_22"; exon_id "10_105076343_105076668_+"; exonnum "5"; txlen "3158";
10	ENSEMBL114_rn	exon	105076343	105076668	2.95923401199851	+	.	gene_id "ENSRNOG00000047367"; transcript_id "ENSRNOG00000047367_tx_23"; exon_id "10_105076343_105076668_+"; exonnum "5"; txlen "3227";
10	ENSEMBL114_rn	exon	105076343	105076668	2.9531273223333	+	.	gene_id "ENSRNOG00000047367"; transcript_id "ENSRNOG00000047367_tx_24"; exon_id "10_105076343_105076668_+"; exonnum "6"; txlen "3240";
10	ENSEMBL114_rn	exon	105076343	105076668	2.92381144175747	+	.	gene_id "ENSRNOG00000047367"; transcript_id "ENSRNOG00000047367_tx_25"; exon_id "10_105076343_105076668_+"; exonnum "6"; txlen "3309";
10	ENSEMBL114_rn	exon	105076343	105076668	2.73880132309978	+	.	gene_id "ENSRNOG00000047367"; transcript_id "ENSRNOG00000047367_tx_26"; exon_id "10_105076343_105076668_+"; exonnum "5"; txlen "4182";
10	ENSEMBL114_rn	exon	105076343	105076668	2.73616611701315	+	.	gene_id "ENSRNOG00000047367"; transcript_id "ENSRNOG00000047367_tx_27"; exon_id "10_105076343_105076668_+"; exonnum "6"; txlen "4264";
10	ENSEMBL114_rn	exon	105076343	105076668	2.67926487605553	+	.	gene_id "ENSRNOG00000047367"; transcript_id "ENSRNOG00000047367_tx_28"; exon_id "10_105076343_105076668_+"; exonnum "5"; txlen "4251";
10	ENSEMBL114_rn	exon	105076343	105076668	2.67795039934113	+	.	gene_id "ENSRNOG00000047367"; transcript_id "ENSRNOG00000047367_tx_29"; exon_id "10_105076343_105076668_+"; exonnum "5"; txlen "3221";
10	ENSEMBL114_rn	exon	105076343	105076668	3.80527130351465	+	.	gene_id "ENSRNOG00000047367"; transcript_id "ENSRNOG00000047367_tx_3"; exon_id "10_105076343_105076668_+"; exonnum "5"; txlen "4233";
10	ENSEMBL114_rn	exon	105076343	105076668	2.65709851938894	+	.	gene_id "ENSRNOG00000047367"; transcript_id "ENSRNOG00000047367_tx_30"; exon_id "10_105076343_105076668_+"; exonnum "6"; txlen "4333";
10	ENSEMBL114_rn	exon	105076343	105076668	2.51259439489752	+	.	gene_id "ENSRNOG00000047367"; transcript_id "ENSRNOG00000047367_tx_31"; exon_id "10_105076343_105076668_+"; exonnum "6"; txlen "3303";
10	ENSEMBL114_rn	exon	105076343	105076668	2.50280966490165	+	.	gene_id "ENSRNOG00000047367"; transcript_id "ENSRNOG00000047367_tx_32"; exon_id "10_105076343_105076668_+"; exonnum "5"; txlen "3290";
10	ENSEMBL114_rn	exon	105076343	105076668	2.50280966490165	+	.	gene_id "ENSRNOG00000047367"; transcript_id "ENSRNOG00000047367_tx_33"; exon_id "10_105076343_105076668_+"; exonnum "6"; txlen "3372";
10	ENSEMBL114_rn	exon	105076343	105076668	0.571850365054955	+	.	gene_id "ENSRNOG00000047367"; transcript_id "ENSRNOG00000047367_tx_34"; exon_id "10_105076343_105076668_+"; exonnum "5"; txlen "4161";
10	ENSEMBL114_rn	exon	105076343	105076668	0.56735769492552	+	.	gene_id "ENSRNOG00000047367"; transcript_id "ENSRNOG00000047367_tx_35"; exon_id "10_105076343_105076668_+"; exonnum "5"; txlen "4116";
10	ENSEMBL114_rn	exon	105076343	105076668	0.542834377066337	+	.	gene_id "ENSRNOG00000047367"; transcript_id "ENSRNOG00000047367_tx_36"; exon_id "10_105076343_105076668_+"; exonnum "5"; txlen "4230";
10	ENSEMBL114_rn	exon	105076343	105076668	0.542834377066337	+	.	gene_id "ENSRNOG00000047367"; transcript_id "ENSRNOG00000047367_tx_37"; exon_id "10_105076343_105076668_+"; exonnum "5"; txlen "4185";
10	ENSEMBL114_rn	exon	105076343	105076668	0.525528542432054	+	.	gene_id "ENSRNOG00000047367"; transcript_id "ENSRNOG00000047367_tx_38"; exon_id "10_105076343_105076668_+"; exonnum "5"; txlen "3200";
10	ENSEMBL114_rn	exon	105076343	105076668	0.521035872302618	+	.	gene_id "ENSRNOG00000047367"; transcript_id "ENSRNOG00000047367_tx_39"; exon_id "10_105076343_105076668_+"; exonnum "5"; txlen "3155";
10	ENSEMBL114_rn	exon	105076343	105076668	3.63574490617299	+	.	gene_id "ENSRNOG00000047367"; transcript_id "ENSRNOG00000047367_tx_4"; exon_id "10_105076343_105076668_+"; exonnum "6"; txlen "4246";
10	ENSEMBL114_rn	exon	105076343	105076668	0.521035872302618	+	.	gene_id "ENSRNOG00000047367"; transcript_id "ENSRNOG00000047367_tx_40"; exon_id "10_105076343_105076668_+"; exonnum "5"; txlen "3269";
10	ENSEMBL114_rn	exon	105076343	105076668	0.521035872302618	+	.	gene_id "ENSRNOG00000047367"; transcript_id "ENSRNOG00000047367_tx_41"; exon_id "10_105076343_105076668_+"; exonnum "5"; txlen "3224";
10	ENSEMBL114_rn	exon	105076343	105076668	0.490105972191011	+	.	gene_id "ENSRNOG00000047367"; transcript_id "ENSRNOG00000047367_tx_42"; exon_id "10_105076343_105076668_+"; exonnum "6"; txlen "4243";
10	ENSEMBL114_rn	exon	105076343	105076668	0.485613302061576	+	.	gene_id "ENSRNOG00000047367"; transcript_id "ENSRNOG00000047367_tx_43"; exon_id "10_105076343_105076668_+"; exonnum "6"; txlen "4312";
10	ENSEMBL114_rn	exon	105076343	105076668	0.485613302061576	+	.	gene_id "ENSRNOG00000047367"; transcript_id "ENSRNOG00000047367_tx_44"; exon_id "10_105076343_105076668_+"; exonnum "6"; txlen "4267";
10	ENSEMBL114_rn	exon	105076343	105076668	0.485613302061576	+	.	gene_id "ENSRNOG00000047367"; transcript_id "ENSRNOG00000047367_tx_45"; exon_id "10_105076343_105076668_+"; exonnum "6"; txlen "3351";
10	ENSEMBL114_rn	exon	105076343	105076668	0.416319936589954	+	.	gene_id "ENSRNOG00000047367"; transcript_id "ENSRNOG00000047367_tx_48"; exon_id "10_105076343_105076668_+"; exonnum "6"; txlen "4265";
10	ENSEMBL114_rn	exon	105076343	105076668	0.416319936589954	+	.	gene_id "ENSRNOG00000047367"; transcript_id "ENSRNOG00000047367_tx_49"; exon_id "10_105076343_105076668_+"; exonnum "6"; txlen "4196";
10	ENSEMBL114_rn	exon	105076343	105076668	3.61167528030684	+	.	gene_id "ENSRNOG00000047367"; transcript_id "ENSRNOG00000047367_tx_5"; exon_id "10_105076343_105076668_+"; exonnum "6"; txlen "4315";
10	ENSEMBL114_rn	exon	105076343	105076668	0.416319936589954	+	.	gene_id "ENSRNOG00000047367"; transcript_id "ENSRNOG00000047367_tx_50"; exon_id "10_105076343_105076668_+"; exonnum "6"; txlen "4328";
10	ENSEMBL114_rn	exon	105076343	105076668	0.416319936589954	+	.	gene_id "ENSRNOG00000047367"; transcript_id "ENSRNOG00000047367_tx_51"; exon_id "10_105076343_105076668_+"; exonnum "6"; txlen "3304";
10	ENSEMBL114_rn	exon	105076343	105076668	0.416319936589954	+	.	gene_id "ENSRNOG00000047367"; transcript_id "ENSRNOG00000047367_tx_52"; exon_id "10_105076343_105076668_+"; exonnum "6"; txlen "4259";
10	ENSEMBL114_rn	exon	105076343	105076668	0.416319936589954	+	.	gene_id "ENSRNOG00000047367"; transcript_id "ENSRNOG00000047367_tx_53"; exon_id "10_105076343_105076668_+"; exonnum "6"; txlen "3235";
10	ENSEMBL114_rn	exon	105076343	105076668	0.416319936589954	+	.	gene_id "ENSRNOG00000047367"; transcript_id "ENSRNOG00000047367_tx_54"; exon_id "10_105076343_105076668_+"; exonnum "6"; txlen "3367";
10	ENSEMBL114_rn	exon	105076343	105076668	0.416319936589954	+	.	gene_id "ENSRNOG00000047367"; transcript_id "ENSRNOG00000047367_tx_55"; exon_id "10_105076343_105076668_+"; exonnum "7"; txlen "4347";
10	ENSEMBL114_rn	exon	105076343	105076668	0.416319936589954	+	.	gene_id "ENSRNOG00000047367"; transcript_id "ENSRNOG00000047367_tx_56"; exon_id "10_105076343_105076668_+"; exonnum "6"; txlen "3298";
10	ENSEMBL114_rn	exon	105076343	105076668	0.416319936589954	+	.	gene_id "ENSRNOG00000047367"; transcript_id "ENSRNOG00000047367_tx_57"; exon_id "10_105076343_105076668_+"; exonnum "7"; txlen "4278";
10	ENSEMBL114_rn	exon	105076343	105076668	0.416319936589954	+	.	gene_id "ENSRNOG00000047367"; transcript_id "ENSRNOG00000047367_tx_58"; exon_id "10_105076343_105076668_+"; exonnum "7"; txlen "3386";
10	ENSEMBL114_rn	exon	105076343	105076668	0.416319936589954	+	.	gene_id "ENSRNOG00000047367"; transcript_id "ENSRNOG00000047367_tx_59"; exon_id "10_105076343_105076668_+"; exonnum "7"; txlen "3317";
10	ENSEMBL114_rn	exon	105076343	105076668	3.58111598415627	+	.	gene_id "ENSRNOG00000047367"; transcript_id "ENSRNOG00000047367_tx_6"; exon_id "10_105076343_105076668_+"; exonnum "5"; txlen "3203";
10	ENSEMBL114_rn	exon	105076343	105076668	0.416319936589954	+	.	gene_id "ENSRNOG00000047367"; transcript_id "ENSRNOG00000047367_tx_60"; exon_id "10_105076343_105076668_+"; exonnum "7"; txlen "4410";
10	ENSEMBL114_rn	exon	105076343	105076668	0.416319936589954	+	.	gene_id "ENSRNOG00000047367"; transcript_id "ENSRNOG00000047367_tx_61"; exon_id "10_105076343_105076668_+"; exonnum "7"; txlen "4341";
10	ENSEMBL114_rn	exon	105076343	105076668	0.416319936589954	+	.	gene_id "ENSRNOG00000047367"; transcript_id "ENSRNOG00000047367_tx_62"; exon_id "10_105076343_105076668_+"; exonnum "7"; txlen "3449";
10	ENSEMBL114_rn	exon	105076343	105076668	0.416319936589954	+	.	gene_id "ENSRNOG00000047367"; transcript_id "ENSRNOG00000047367_tx_63"; exon_id "10_105076343_105076668_+"; exonnum "7"; txlen "3380";
10	ENSEMBL114_rn	exon	105076343	105076668	0.399285818067723	+	.	gene_id "ENSRNOG00000047367"; transcript_id "ENSRNOG00000047367_tx_64"; exon_id "10_105076343_105076668_+"; exonnum "5"; txlen "4224";
10	ENSEMBL114_rn	exon	105076343	105076668	0.394793147938288	+	.	gene_id "ENSRNOG00000047367"; transcript_id "ENSRNOG00000047367_tx_65"; exon_id "10_105076343_105076668_+"; exonnum "6"; txlen "4375";
10	ENSEMBL114_rn	exon	105076343	105076668	0.394793147938288	+	.	gene_id "ENSRNOG00000047367"; transcript_id "ENSRNOG00000047367_tx_66"; exon_id "10_105076343_105076668_+"; exonnum "6"; txlen "4330";
10	ENSEMBL114_rn	exon	105076343	105076668	0.341436901229197	+	.	gene_id "ENSRNOG00000047367"; transcript_id "ENSRNOG00000047367_tx_69"; exon_id "10_105076343_105076668_+"; exonnum "6"; txlen "3282";
10	ENSEMBL114_rn	exon	105076343	105076668	3.54569341391522	+	.	gene_id "ENSRNOG00000047367"; transcript_id "ENSRNOG00000047367_tx_7"; exon_id "10_105076343_105076668_+"; exonnum "6"; txlen "3285";
10	ENSEMBL114_rn	exon	105076343	105076668	0.333023768715546	+	.	gene_id "ENSRNOG00000047367"; transcript_id "ENSRNOG00000047367_tx_70"; exon_id "10_105076343_105076668_+"; exonnum "6"; txlen "4198";
10	ENSEMBL114_rn	exon	105076343	105076668	0.323263356571498	+	.	gene_id "ENSRNOG00000047367"; transcript_id "ENSRNOG00000047367_tx_71"; exon_id "10_105076343_105076668_+"; exonnum "3"; txlen "3921";
10	ENSEMBL114_rn	exon	105076343	105076668	0.323263356571498	+	.	gene_id "ENSRNOG00000047367"; transcript_id "ENSRNOG00000047367_tx_72"; exon_id "10_105076343_105076668_+"; exonnum "3"; txlen "3990";
10	ENSEMBL114_rn	exon	105076343	105076668	0.323263356571498	+	.	gene_id "ENSRNOG00000047367"; transcript_id "ENSRNOG00000047367_tx_73"; exon_id "10_105076343_105076668_+"; exonnum "4"; txlen "4003";
10	ENSEMBL114_rn	exon	105076343	105076668	0.323263356571498	+	.	gene_id "ENSRNOG00000047367"; transcript_id "ENSRNOG00000047367_tx_74"; exon_id "10_105076343_105076668_+"; exonnum "3"; txlen "3984";
10	ENSEMBL114_rn	exon	105076343	105076668	0.323263356571498	+	.	gene_id "ENSRNOG00000047367"; transcript_id "ENSRNOG00000047367_tx_75"; exon_id "10_105076343_105076668_+"; exonnum "4"; txlen "4072";
10	ENSEMBL114_rn	exon	105076343	105076668	0.323263356571498	+	.	gene_id "ENSRNOG00000047367"; transcript_id "ENSRNOG00000047367_tx_76"; exon_id "10_105076343_105076668_+"; exonnum "3"; txlen "4053";
10	ENSEMBL114_rn	exon	105076343	105076668	0.323263356571498	+	.	gene_id "ENSRNOG00000047367"; transcript_id "ENSRNOG00000047367_tx_77"; exon_id "10_105076343_105076668_+"; exonnum "4"; txlen "4066";
10	ENSEMBL114_rn	exon	105076343	105076668	0.323263356571498	+	.	gene_id "ENSRNOG00000047367"; transcript_id "ENSRNOG00000047367_tx_78"; exon_id "10_105076343_105076668_+"; exonnum "3"; txlen "2960";
10	ENSEMBL114_rn	exon	105076343	105076668	0.323263356571498	+	.	gene_id "ENSRNOG00000047367"; transcript_id "ENSRNOG00000047367_tx_79"; exon_id "10_105076343_105076668_+"; exonnum "3"; txlen "3029";
10	ENSEMBL114_rn	exon	105076343	105076668	3.54212492196789	+	.	gene_id "ENSRNOG00000047367"; transcript_id "ENSRNOG00000047367_tx_8"; exon_id "10_105076343_105076668_+"; exonnum "5"; txlen "3272";
10	ENSEMBL114_rn	exon	105076343	105076668	0.323263356571498	+	.	gene_id "ENSRNOG00000047367"; transcript_id "ENSRNOG00000047367_tx_80"; exon_id "10_105076343_105076668_+"; exonnum "4"; txlen "3042";
10	ENSEMBL114_rn	exon	105076343	105076668	0.00908509615666133	+	.	gene_id "ENSRNOG00000047367"; transcript_id "ENSRNOG00000047367_tx_81"; exon_id "10_105076343_105076668_+"; exonnum "9"; txlen "4833";
10	ENSEMBL114_rn	exon	105076343	105076668	0.0040378205140717	+	.	gene_id "ENSRNOG00000047367"; transcript_id "ENSRNOG00000047367_tx_82"; exon_id "10_105076343_105076668_+"; exonnum "9"; txlen "4788";
10	ENSEMBL114_rn	exon	105076343	105076668	3.41335160447768	+	.	gene_id "ENSRNOG00000047367"; transcript_id "ENSRNOG00000047367_tx_9"; exon_id "10_105076343_105076668_+"; exonnum "6"; txlen "3354";
10	ensembl	exon	105078010	105078177	0	+	.	gene_id "ENSRNOG00000047367"; gene_version "4"; transcript_id "ENSRNOT00000070842"; transcript_version "4"; exon_number "6"; gene_name "Card14"; gene_source "ensembl"; gene_biotype "protein_coding"; transcript_name "Card14-201"; transcript_source "ensembl"; transcript_biotype "protein_coding"; exon_id "ENSRNOE00000536184"; exon_version "2"; tag "Ensembl_canonical";
10	ensembl	CDS	105078010	105078177	0	+	0	gene_id "ENSRNOG00000047367"; gene_version "4"; transcript_id "ENSRNOT00000070842"; transcript_version "4"; exon_number "6"; gene_name "Card14"; gene_source "ensembl"; gene_biotype "protein_coding"; transcript_name "Card14-201"; transcript_source "ensembl"; transcript_biotype "protein_coding"; protein_id "ENSRNOP00000065123"; protein_version "4"; tag "Ensembl_canonical";
10	ensembl	exon	105078010	105078177	0	+	.	gene_id "ENSRNOG00000047367"; gene_version "4"; transcript_id "ENSRNOT00000108977"; transcript_version "2"; exon_number "6"; gene_name "Card14"; gene_source "ensembl"; gene_biotype "protein_coding"; transcript_name "Card14-202"; transcript_source "ensembl"; transcript_biotype "protein_coding"; exon_id "ENSRNOE00000536184"; exon_version "2";
10	ensembl	CDS	105078010	105078177	0	+	0	gene_id "ENSRNOG00000047367"; gene_version "4"; transcript_id "ENSRNOT00000108977"; transcript_version "2"; exon_number "6"; gene_name "Card14"; gene_source "ensembl"; gene_biotype "protein_coding"; transcript_name "Card14-202"; transcript_source "ensembl"; transcript_biotype "protein_coding"; protein_id "ENSRNOP00000082528"; protein_version "2";
10	ENSEMBL114_rn	exon	105078010	105078177	3.36939846349904	+	.	gene_id "ENSRNOG00000047367"; transcript_id "ENSRNOG00000047367_tx_10"; exon_id "10_105078010_105078177_+"; exonnum "6"; txlen "4119";
10	ENSEMBL114_rn	exon	105078010	105078177	3.29550405591983	+	.	gene_id "ENSRNOG00000047367"; transcript_id "ENSRNOG00000047367_tx_11"; exon_id "10_105078010_105078177_+"; exonnum "6"; txlen "4188";
10	ENSEMBL114_rn	exon	105078010	105078177	3.17786624919528	+	.	gene_id "ENSRNOG00000047367"; transcript_id "ENSRNOG00000047367_tx_13"; exon_id "10_105078010_105078177_+"; exonnum "7"; txlen "4309";
10	ENSEMBL114_rn	exon	105078010	105078177	3.1489014850726	+	.	gene_id "ENSRNOG00000047367"; transcript_id "ENSRNOG00000047367_tx_14"; exon_id "10_105078010_105078177_+"; exonnum "6"; txlen "3266";
10	ENSEMBL114_rn	exon	105078010	105078177	3.14883909497473	+	.	gene_id "ENSRNOG00000047367"; transcript_id "ENSRNOG00000047367_tx_15"; exon_id "10_105078010_105078177_+"; exonnum "6"; txlen "4296";
10	ENSEMBL114_rn	exon	105078010	105078177	3.14620388888809	+	.	gene_id "ENSRNOG00000047367"; transcript_id "ENSRNOG00000047367_tx_16"; exon_id "10_105078010_105078177_+"; exonnum "7"; txlen "4378";
10	ENSEMBL114_rn	exon	105078010	105078177	3.12001165817308	+	.	gene_id "ENSRNOG00000047367"; transcript_id "ENSRNOG00000047367_tx_17"; exon_id "10_105078010_105078177_+"; exonnum "7"; txlen "3348";
10	ENSEMBL114_rn	exon	105078010	105078177	3.11404466049927	+	.	gene_id "ENSRNOG00000047367"; transcript_id "ENSRNOG00000047367_tx_18"; exon_id "10_105078010_105078177_+"; exonnum "7"; txlen "4201";
10	ENSEMBL114_rn	exon	105078010	105078177	3.0810205959847	+	.	gene_id "ENSRNOG00000047367"; transcript_id "ENSRNOG00000047367_tx_19"; exon_id "10_105078010_105078177_+"; exonnum "6"; txlen "3335";
10	ENSEMBL114_rn	exon	105078010	105078177	3.0810205959847	+	.	gene_id "ENSRNOG00000047367"; transcript_id "ENSRNOG00000047367_tx_20"; exon_id "10_105078010_105078177_+"; exonnum "7"; txlen "3417";
10	ENSEMBL114_rn	exon	105078010	105078177	3.06210094789606	+	.	gene_id "ENSRNOG00000047367"; transcript_id "ENSRNOG00000047367_tx_21"; exon_id "10_105078010_105078177_+"; exonnum "7"; txlen "4270";
10	ENSEMBL114_rn	exon	105078010	105078177	3.03830160962272	+	.	gene_id "ENSRNOG00000047367"; transcript_id "ENSRNOG00000047367_tx_22"; exon_id "10_105078010_105078177_+"; exonnum "6"; txlen "3158";
10	ENSEMBL114_rn	exon	105078010	105078177	2.95923401199851	+	.	gene_id "ENSRNOG00000047367"; transcript_id "ENSRNOG00000047367_tx_23"; exon_id "10_105078010_105078177_+"; exonnum "6"; txlen "3227";
10	ENSEMBL114_rn	exon	105078010	105078177	2.9531273223333	+	.	gene_id "ENSRNOG00000047367"; transcript_id "ENSRNOG00000047367_tx_24"; exon_id "10_105078010_105078177_+"; exonnum "7"; txlen "3240";
10	ENSEMBL114_rn	exon	105078010	105078177	2.92381144175747	+	.	gene_id "ENSRNOG00000047367"; transcript_id "ENSRNOG00000047367_tx_25"; exon_id "10_105078010_105078177_+"; exonnum "7"; txlen "3309";
10	ENSEMBL114_rn	exon	105078010	105078177	2.73880132309978	+	.	gene_id "ENSRNOG00000047367"; transcript_id "ENSRNOG00000047367_tx_26"; exon_id "10_105078010_105078177_+"; exonnum "6"; txlen "4182";
10	ENSEMBL114_rn	exon	105078010	105078177	2.73616611701315	+	.	gene_id "ENSRNOG00000047367"; transcript_id "ENSRNOG00000047367_tx_27"; exon_id "10_105078010_105078177_+"; exonnum "7"; txlen "4264";
10	ENSEMBL114_rn	exon	105078010	105078177	2.67926487605553	+	.	gene_id "ENSRNOG00000047367"; transcript_id "ENSRNOG00000047367_tx_28"; exon_id "10_105078010_105078177_+"; exonnum "6"; txlen "4251";
10	ENSEMBL114_rn	exon	105078010	105078177	2.67795039934113	+	.	gene_id "ENSRNOG00000047367"; transcript_id "ENSRNOG00000047367_tx_29"; exon_id "10_105078010_105078177_+"; exonnum "6"; txlen "3221";
10	ENSEMBL114_rn	exon	105078010	105078177	3.80527130351465	+	.	gene_id "ENSRNOG00000047367"; transcript_id "ENSRNOG00000047367_tx_3"; exon_id "10_105078010_105078177_+"; exonnum "6"; txlen "4233";
10	ENSEMBL114_rn	exon	105078010	105078177	2.65709851938894	+	.	gene_id "ENSRNOG00000047367"; transcript_id "ENSRNOG00000047367_tx_30"; exon_id "10_105078010_105078177_+"; exonnum "7"; txlen "4333";
10	ENSEMBL114_rn	exon	105078010	105078177	2.51259439489752	+	.	gene_id "ENSRNOG00000047367"; transcript_id "ENSRNOG00000047367_tx_31"; exon_id "10_105078010_105078177_+"; exonnum "7"; txlen "3303";
10	ENSEMBL114_rn	exon	105078010	105078177	2.50280966490165	+	.	gene_id "ENSRNOG00000047367"; transcript_id "ENSRNOG00000047367_tx_32"; exon_id "10_105078010_105078177_+"; exonnum "6"; txlen "3290";
10	ENSEMBL114_rn	exon	105078010	105078177	2.50280966490165	+	.	gene_id "ENSRNOG00000047367"; transcript_id "ENSRNOG00000047367_tx_33"; exon_id "10_105078010_105078177_+"; exonnum "7"; txlen "3372";
10	ENSEMBL114_rn	exon	105078010	105078177	0.571850365054955	+	.	gene_id "ENSRNOG00000047367"; transcript_id "ENSRNOG00000047367_tx_34"; exon_id "10_105078010_105078177_+"; exonnum "6"; txlen "4161";
10	ENSEMBL114_rn	exon	105078010	105078177	0.56735769492552	+	.	gene_id "ENSRNOG00000047367"; transcript_id "ENSRNOG00000047367_tx_35"; exon_id "10_105078010_105078177_+"; exonnum "6"; txlen "4116";
10	ENSEMBL114_rn	exon	105078010	105078177	0.542834377066337	+	.	gene_id "ENSRNOG00000047367"; transcript_id "ENSRNOG00000047367_tx_36"; exon_id "10_105078010_105078177_+"; exonnum "6"; txlen "4230";
10	ENSEMBL114_rn	exon	105078010	105078177	0.542834377066337	+	.	gene_id "ENSRNOG00000047367"; transcript_id "ENSRNOG00000047367_tx_37"; exon_id "10_105078010_105078177_+"; exonnum "6"; txlen "4185";
10	ENSEMBL114_rn	exon	105078010	105078177	0.525528542432054	+	.	gene_id "ENSRNOG00000047367"; transcript_id "ENSRNOG00000047367_tx_38"; exon_id "10_105078010_105078177_+"; exonnum "6"; txlen "3200";
10	ENSEMBL114_rn	exon	105078010	105078177	0.521035872302618	+	.	gene_id "ENSRNOG00000047367"; transcript_id "ENSRNOG00000047367_tx_39"; exon_id "10_105078010_105078177_+"; exonnum "6"; txlen "3155";
10	ENSEMBL114_rn	exon	105078010	105078177	3.63574490617299	+	.	gene_id "ENSRNOG00000047367"; transcript_id "ENSRNOG00000047367_tx_4"; exon_id "10_105078010_105078177_+"; exonnum "7"; txlen "4246";
10	ENSEMBL114_rn	exon	105078010	105078177	0.521035872302618	+	.	gene_id "ENSRNOG00000047367"; transcript_id "ENSRNOG00000047367_tx_40"; exon_id "10_105078010_105078177_+"; exonnum "6"; txlen "3269";
10	ENSEMBL114_rn	exon	105078010	105078177	0.521035872302618	+	.	gene_id "ENSRNOG00000047367"; transcript_id "ENSRNOG00000047367_tx_41"; exon_id "10_105078010_105078177_+"; exonnum "6"; txlen "3224";
10	ENSEMBL114_rn	exon	105078010	105078177	0.490105972191011	+	.	gene_id "ENSRNOG00000047367"; transcript_id "ENSRNOG00000047367_tx_42"; exon_id "10_105078010_105078177_+"; exonnum "7"; txlen "4243";
10	ENSEMBL114_rn	exon	105078010	105078177	0.485613302061576	+	.	gene_id "ENSRNOG00000047367"; transcript_id "ENSRNOG00000047367_tx_43"; exon_id "10_105078010_105078177_+"; exonnum "7"; txlen "4312";
10	ENSEMBL114_rn	exon	105078010	105078177	0.485613302061576	+	.	gene_id "ENSRNOG00000047367"; transcript_id "ENSRNOG00000047367_tx_44"; exon_id "10_105078010_105078177_+"; exonnum "7"; txlen "4267";
10	ENSEMBL114_rn	exon	105078010	105078177	0.485613302061576	+	.	gene_id "ENSRNOG00000047367"; transcript_id "ENSRNOG00000047367_tx_45"; exon_id "10_105078010_105078177_+"; exonnum "7"; txlen "3351";
10	ENSEMBL114_rn	exon	105078010	105078177	0.416319936589954	+	.	gene_id "ENSRNOG00000047367"; transcript_id "ENSRNOG00000047367_tx_48"; exon_id "10_105078010_105078177_+"; exonnum "7"; txlen "4265";
10	ENSEMBL114_rn	exon	105078010	105078177	0.416319936589954	+	.	gene_id "ENSRNOG00000047367"; transcript_id "ENSRNOG00000047367_tx_49"; exon_id "10_105078010_105078177_+"; exonnum "7"; txlen "4196";
10	ENSEMBL114_rn	exon	105078010	105078177	3.61167528030684	+	.	gene_id "ENSRNOG00000047367"; transcript_id "ENSRNOG00000047367_tx_5"; exon_id "10_105078010_105078177_+"; exonnum "7"; txlen "4315";
10	ENSEMBL114_rn	exon	105078010	105078177	0.416319936589954	+	.	gene_id "ENSRNOG00000047367"; transcript_id "ENSRNOG00000047367_tx_50"; exon_id "10_105078010_105078177_+"; exonnum "7"; txlen "4328";
10	ENSEMBL114_rn	exon	105078010	105078177	0.416319936589954	+	.	gene_id "ENSRNOG00000047367"; transcript_id "ENSRNOG00000047367_tx_51"; exon_id "10_105078010_105078177_+"; exonnum "7"; txlen "3304";
10	ENSEMBL114_rn	exon	105078010	105078177	0.416319936589954	+	.	gene_id "ENSRNOG00000047367"; transcript_id "ENSRNOG00000047367_tx_52"; exon_id "10_105078010_105078177_+"; exonnum "7"; txlen "4259";
10	ENSEMBL114_rn	exon	105078010	105078177	0.416319936589954	+	.	gene_id "ENSRNOG00000047367"; transcript_id "ENSRNOG00000047367_tx_53"; exon_id "10_105078010_105078177_+"; exonnum "7"; txlen "3235";
10	ENSEMBL114_rn	exon	105078010	105078177	0.416319936589954	+	.	gene_id "ENSRNOG00000047367"; transcript_id "ENSRNOG00000047367_tx_54"; exon_id "10_105078010_105078177_+"; exonnum "7"; txlen "3367";
10	ENSEMBL114_rn	exon	105078010	105078177	0.416319936589954	+	.	gene_id "ENSRNOG00000047367"; transcript_id "ENSRNOG00000047367_tx_55"; exon_id "10_105078010_105078177_+"; exonnum "8"; txlen "4347";
10	ENSEMBL114_rn	exon	105078010	105078177	0.416319936589954	+	.	gene_id "ENSRNOG00000047367"; transcript_id "ENSRNOG00000047367_tx_56"; exon_id "10_105078010_105078177_+"; exonnum "7"; txlen "3298";
10	ENSEMBL114_rn	exon	105078010	105078177	0.416319936589954	+	.	gene_id "ENSRNOG00000047367"; transcript_id "ENSRNOG00000047367_tx_57"; exon_id "10_105078010_105078177_+"; exonnum "8"; txlen "4278";
10	ENSEMBL114_rn	exon	105078010	105078177	0.416319936589954	+	.	gene_id "ENSRNOG00000047367"; transcript_id "ENSRNOG00000047367_tx_58"; exon_id "10_105078010_105078177_+"; exonnum "8"; txlen "3386";
10	ENSEMBL114_rn	exon	105078010	105078177	0.416319936589954	+	.	gene_id "ENSRNOG00000047367"; transcript_id "ENSRNOG00000047367_tx_59"; exon_id "10_105078010_105078177_+"; exonnum "8"; txlen "3317";
10	ENSEMBL114_rn	exon	105078010	105078177	3.58111598415627	+	.	gene_id "ENSRNOG00000047367"; transcript_id "ENSRNOG00000047367_tx_6"; exon_id "10_105078010_105078177_+"; exonnum "6"; txlen "3203";
10	ENSEMBL114_rn	exon	105078010	105078177	0.416319936589954	+	.	gene_id "ENSRNOG00000047367"; transcript_id "ENSRNOG00000047367_tx_60"; exon_id "10_105078010_105078177_+"; exonnum "8"; txlen "4410";
10	ENSEMBL114_rn	exon	105078010	105078177	0.416319936589954	+	.	gene_id "ENSRNOG00000047367"; transcript_id "ENSRNOG00000047367_tx_61"; exon_id "10_105078010_105078177_+"; exonnum "8"; txlen "4341";
10	ENSEMBL114_rn	exon	105078010	105078177	0.416319936589954	+	.	gene_id "ENSRNOG00000047367"; transcript_id "ENSRNOG00000047367_tx_62"; exon_id "10_105078010_105078177_+"; exonnum "8"; txlen "3449";
10	ENSEMBL114_rn	exon	105078010	105078177	0.416319936589954	+	.	gene_id "ENSRNOG00000047367"; transcript_id "ENSRNOG00000047367_tx_63"; exon_id "10_105078010_105078177_+"; exonnum "8"; txlen "3380";
10	ENSEMBL114_rn	exon	105078010	105078177	0.399285818067723	+	.	gene_id "ENSRNOG00000047367"; transcript_id "ENSRNOG00000047367_tx_64"; exon_id "10_105078010_105078177_+"; exonnum "6"; txlen "4224";
10	ENSEMBL114_rn	exon	105078010	105078177	0.394793147938288	+	.	gene_id "ENSRNOG00000047367"; transcript_id "ENSRNOG00000047367_tx_65"; exon_id "10_105078010_105078177_+"; exonnum "7"; txlen "4375";
10	ENSEMBL114_rn	exon	105078010	105078177	0.394793147938288	+	.	gene_id "ENSRNOG00000047367"; transcript_id "ENSRNOG00000047367_tx_66"; exon_id "10_105078010_105078177_+"; exonnum "7"; txlen "4330";
10	ENSEMBL114_rn	exon	105078010	105078177	0.341436901229197	+	.	gene_id "ENSRNOG00000047367"; transcript_id "ENSRNOG00000047367_tx_69"; exon_id "10_105078010_105078177_+"; exonnum "7"; txlen "3282";
10	ENSEMBL114_rn	exon	105078010	105078177	3.54569341391522	+	.	gene_id "ENSRNOG00000047367"; transcript_id "ENSRNOG00000047367_tx_7"; exon_id "10_105078010_105078177_+"; exonnum "7"; txlen "3285";
10	ENSEMBL114_rn	exon	105078010	105078177	0.333023768715546	+	.	gene_id "ENSRNOG00000047367"; transcript_id "ENSRNOG00000047367_tx_70"; exon_id "10_105078010_105078177_+"; exonnum "7"; txlen "4198";
10	ENSEMBL114_rn	exon	105078010	105078177	0.323263356571498	+	.	gene_id "ENSRNOG00000047367"; transcript_id "ENSRNOG00000047367_tx_71"; exon_id "10_105078010_105078177_+"; exonnum "4"; txlen "3921";
10	ENSEMBL114_rn	exon	105078010	105078177	0.323263356571498	+	.	gene_id "ENSRNOG00000047367"; transcript_id "ENSRNOG00000047367_tx_72"; exon_id "10_105078010_105078177_+"; exonnum "4"; txlen "3990";
10	ENSEMBL114_rn	exon	105078010	105078177	0.323263356571498	+	.	gene_id "ENSRNOG00000047367"; transcript_id "ENSRNOG00000047367_tx_73"; exon_id "10_105078010_105078177_+"; exonnum "5"; txlen "4003";
10	ENSEMBL114_rn	exon	105078010	105078177	0.323263356571498	+	.	gene_id "ENSRNOG00000047367"; transcript_id "ENSRNOG00000047367_tx_74"; exon_id "10_105078010_105078177_+"; exonnum "4"; txlen "3984";
10	ENSEMBL114_rn	exon	105078010	105078177	0.323263356571498	+	.	gene_id "ENSRNOG00000047367"; transcript_id "ENSRNOG00000047367_tx_75"; exon_id "10_105078010_105078177_+"; exonnum "5"; txlen "4072";
10	ENSEMBL114_rn	exon	105078010	105078177	0.323263356571498	+	.	gene_id "ENSRNOG00000047367"; transcript_id "ENSRNOG00000047367_tx_76"; exon_id "10_105078010_105078177_+"; exonnum "4"; txlen "4053";
10	ENSEMBL114_rn	exon	105078010	105078177	0.323263356571498	+	.	gene_id "ENSRNOG00000047367"; transcript_id "ENSRNOG00000047367_tx_77"; exon_id "10_105078010_105078177_+"; exonnum "5"; txlen "4066";
10	ENSEMBL114_rn	exon	105078010	105078177	0.323263356571498	+	.	gene_id "ENSRNOG00000047367"; transcript_id "ENSRNOG00000047367_tx_78"; exon_id "10_105078010_105078177_+"; exonnum "4"; txlen "2960";
10	ENSEMBL114_rn	exon	105078010	105078177	0.323263356571498	+	.	gene_id "ENSRNOG00000047367"; transcript_id "ENSRNOG00000047367_tx_79"; exon_id "10_105078010_105078177_+"; exonnum "4"; txlen "3029";
10	ENSEMBL114_rn	exon	105078010	105078177	3.54212492196789	+	.	gene_id "ENSRNOG00000047367"; transcript_id "ENSRNOG00000047367_tx_8"; exon_id "10_105078010_105078177_+"; exonnum "6"; txlen "3272";
10	ENSEMBL114_rn	exon	105078010	105078177	0.323263356571498	+	.	gene_id "ENSRNOG00000047367"; transcript_id "ENSRNOG00000047367_tx_80"; exon_id "10_105078010_105078177_+"; exonnum "5"; txlen "3042";
10	ENSEMBL114_rn	exon	105078010	105078177	0.00908509615666133	+	.	gene_id "ENSRNOG00000047367"; transcript_id "ENSRNOG00000047367_tx_81"; exon_id "10_105078010_105078177_+"; exonnum "10"; txlen "4833";
10	ENSEMBL114_rn	exon	105078010	105078177	0.0040378205140717	+	.	gene_id "ENSRNOG00000047367"; transcript_id "ENSRNOG00000047367_tx_82"; exon_id "10_105078010_105078177_+"; exonnum "10"; txlen "4788";
10	ENSEMBL114_rn	exon	105078010	105078177	3.41335160447768	+	.	gene_id "ENSRNOG00000047367"; transcript_id "ENSRNOG00000047367_tx_9"; exon_id "10_105078010_105078177_+"; exonnum "7"; txlen "3354";
10	ensembl	exon	105078329	105078391	0	+	.	gene_id "ENSRNOG00000047367"; gene_version "4"; transcript_id "ENSRNOT00000070842"; transcript_version "4"; exon_number "7"; gene_name "Card14"; gene_source "ensembl"; gene_biotype "protein_coding"; transcript_name "Card14-201"; transcript_source "ensembl"; transcript_biotype "protein_coding"; exon_id "ENSRNOE00000724134"; exon_version "1"; tag "Ensembl_canonical";
10	ensembl	CDS	105078329	105078391	0	+	0	gene_id "ENSRNOG00000047367"; gene_version "4"; transcript_id "ENSRNOT00000070842"; transcript_version "4"; exon_number "7"; gene_name "Card14"; gene_source "ensembl"; gene_biotype "protein_coding"; transcript_name "Card14-201"; transcript_source "ensembl"; transcript_biotype "protein_coding"; protein_id "ENSRNOP00000065123"; protein_version "4"; tag "Ensembl_canonical";
10	ENSEMBL114_rn	exon	105078329	105078391	3.17786624919528	+	.	gene_id "ENSRNOG00000047367"; transcript_id "ENSRNOG00000047367_tx_13"; exon_id "10_105078329_105078391_+"; exonnum "8"; txlen "4309";
10	ENSEMBL114_rn	exon	105078329	105078391	3.1489014850726	+	.	gene_id "ENSRNOG00000047367"; transcript_id "ENSRNOG00000047367_tx_14"; exon_id "10_105078329_105078391_+"; exonnum "7"; txlen "3266";
10	ENSEMBL114_rn	exon	105078329	105078391	3.14883909497473	+	.	gene_id "ENSRNOG00000047367"; transcript_id "ENSRNOG00000047367_tx_15"; exon_id "10_105078329_105078391_+"; exonnum "7"; txlen "4296";
10	ENSEMBL114_rn	exon	105078329	105078391	3.14620388888809	+	.	gene_id "ENSRNOG00000047367"; transcript_id "ENSRNOG00000047367_tx_16"; exon_id "10_105078329_105078391_+"; exonnum "8"; txlen "4378";
10	ENSEMBL114_rn	exon	105078329	105078391	3.12001165817308	+	.	gene_id "ENSRNOG00000047367"; transcript_id "ENSRNOG00000047367_tx_17"; exon_id "10_105078329_105078391_+"; exonnum "8"; txlen "3348";
10	ENSEMBL114_rn	exon	105078329	105078391	3.0810205959847	+	.	gene_id "ENSRNOG00000047367"; transcript_id "ENSRNOG00000047367_tx_19"; exon_id "10_105078329_105078391_+"; exonnum "7"; txlen "3335";
10	ENSEMBL114_rn	exon	105078329	105078391	3.0810205959847	+	.	gene_id "ENSRNOG00000047367"; transcript_id "ENSRNOG00000047367_tx_20"; exon_id "10_105078329_105078391_+"; exonnum "8"; txlen "3417";
10	ENSEMBL114_rn	exon	105078329	105078391	2.73880132309978	+	.	gene_id "ENSRNOG00000047367"; transcript_id "ENSRNOG00000047367_tx_26"; exon_id "10_105078329_105078391_+"; exonnum "7"; txlen "4182";
10	ENSEMBL114_rn	exon	105078329	105078391	2.73616611701315	+	.	gene_id "ENSRNOG00000047367"; transcript_id "ENSRNOG00000047367_tx_27"; exon_id "10_105078329_105078391_+"; exonnum "8"; txlen "4264";
10	ENSEMBL114_rn	exon	105078329	105078391	2.67926487605553	+	.	gene_id "ENSRNOG00000047367"; transcript_id "ENSRNOG00000047367_tx_28"; exon_id "10_105078329_105078391_+"; exonnum "7"; txlen "4251";
10	ENSEMBL114_rn	exon	105078329	105078391	2.67795039934113	+	.	gene_id "ENSRNOG00000047367"; transcript_id "ENSRNOG00000047367_tx_29"; exon_id "10_105078329_105078391_+"; exonnum "7"; txlen "3221";
10	ENSEMBL114_rn	exon	105078329	105078391	2.65709851938894	+	.	gene_id "ENSRNOG00000047367"; transcript_id "ENSRNOG00000047367_tx_30"; exon_id "10_105078329_105078391_+"; exonnum "8"; txlen "4333";
10	ENSEMBL114_rn	exon	105078329	105078391	2.51259439489752	+	.	gene_id "ENSRNOG00000047367"; transcript_id "ENSRNOG00000047367_tx_31"; exon_id "10_105078329_105078391_+"; exonnum "8"; txlen "3303";
10	ENSEMBL114_rn	exon	105078329	105078391	2.50280966490165	+	.	gene_id "ENSRNOG00000047367"; transcript_id "ENSRNOG00000047367_tx_32"; exon_id "10_105078329_105078391_+"; exonnum "7"; txlen "3290";
10	ENSEMBL114_rn	exon	105078329	105078391	2.50280966490165	+	.	gene_id "ENSRNOG00000047367"; transcript_id "ENSRNOG00000047367_tx_33"; exon_id "10_105078329_105078391_+"; exonnum "8"; txlen "3372";
10	ENSEMBL114_rn	exon	105078329	105078391	0.416319936589954	+	.	gene_id "ENSRNOG00000047367"; transcript_id "ENSRNOG00000047367_tx_50"; exon_id "10_105078329_105078391_+"; exonnum "8"; txlen "4328";
10	ENSEMBL114_rn	exon	105078329	105078391	0.416319936589954	+	.	gene_id "ENSRNOG00000047367"; transcript_id "ENSRNOG00000047367_tx_52"; exon_id "10_105078329_105078391_+"; exonnum "8"; txlen "4259";
10	ENSEMBL114_rn	exon	105078329	105078391	0.416319936589954	+	.	gene_id "ENSRNOG00000047367"; transcript_id "ENSRNOG00000047367_tx_54"; exon_id "10_105078329_105078391_+"; exonnum "8"; txlen "3367";
10	ENSEMBL114_rn	exon	105078329	105078391	0.416319936589954	+	.	gene_id "ENSRNOG00000047367"; transcript_id "ENSRNOG00000047367_tx_56"; exon_id "10_105078329_105078391_+"; exonnum "8"; txlen "3298";
10	ENSEMBL114_rn	exon	105078329	105078391	0.416319936589954	+	.	gene_id "ENSRNOG00000047367"; transcript_id "ENSRNOG00000047367_tx_60"; exon_id "10_105078329_105078391_+"; exonnum "9"; txlen "4410";
10	ENSEMBL114_rn	exon	105078329	105078391	0.416319936589954	+	.	gene_id "ENSRNOG00000047367"; transcript_id "ENSRNOG00000047367_tx_61"; exon_id "10_105078329_105078391_+"; exonnum "9"; txlen "4341";
10	ENSEMBL114_rn	exon	105078329	105078391	0.416319936589954	+	.	gene_id "ENSRNOG00000047367"; transcript_id "ENSRNOG00000047367_tx_62"; exon_id "10_105078329_105078391_+"; exonnum "9"; txlen "3449";
10	ENSEMBL114_rn	exon	105078329	105078391	0.416319936589954	+	.	gene_id "ENSRNOG00000047367"; transcript_id "ENSRNOG00000047367_tx_63"; exon_id "10_105078329_105078391_+"; exonnum "9"; txlen "3380";
10	ENSEMBL114_rn	exon	105078329	105078391	0.399285818067723	+	.	gene_id "ENSRNOG00000047367"; transcript_id "ENSRNOG00000047367_tx_64"; exon_id "10_105078329_105078391_+"; exonnum "7"; txlen "4224";
10	ENSEMBL114_rn	exon	105078329	105078391	0.394793147938288	+	.	gene_id "ENSRNOG00000047367"; transcript_id "ENSRNOG00000047367_tx_65"; exon_id "10_105078329_105078391_+"; exonnum "8"; txlen "4375";
10	ENSEMBL114_rn	exon	105078329	105078391	0.394793147938288	+	.	gene_id "ENSRNOG00000047367"; transcript_id "ENSRNOG00000047367_tx_66"; exon_id "10_105078329_105078391_+"; exonnum "8"; txlen "4330";
10	ENSEMBL114_rn	exon	105078329	105078391	0.323263356571498	+	.	gene_id "ENSRNOG00000047367"; transcript_id "ENSRNOG00000047367_tx_74"; exon_id "10_105078329_105078391_+"; exonnum "5"; txlen "3984";
10	ENSEMBL114_rn	exon	105078329	105078391	0.323263356571498	+	.	gene_id "ENSRNOG00000047367"; transcript_id "ENSRNOG00000047367_tx_76"; exon_id "10_105078329_105078391_+"; exonnum "5"; txlen "4053";
10	ENSEMBL114_rn	exon	105078329	105078391	0.323263356571498	+	.	gene_id "ENSRNOG00000047367"; transcript_id "ENSRNOG00000047367_tx_77"; exon_id "10_105078329_105078391_+"; exonnum "6"; txlen "4066";
10	ENSEMBL114_rn	exon	105078329	105078391	0.00908509615666133	+	.	gene_id "ENSRNOG00000047367"; transcript_id "ENSRNOG00000047367_tx_81"; exon_id "10_105078329_105078391_+"; exonnum "11"; txlen "4833";
10	ENSEMBL114_rn	exon	105078329	105078391	0.0040378205140717	+	.	gene_id "ENSRNOG00000047367"; transcript_id "ENSRNOG00000047367_tx_82"; exon_id "10_105078329_105078391_+"; exonnum "11"; txlen "4788";
10	ensembl	exon	105079497	105079616	0	+	.	gene_id "ENSRNOG00000047367"; gene_version "4"; transcript_id "ENSRNOT00000070842"; transcript_version "4"; exon_number "8"; gene_name "Card14"; gene_source "ensembl"; gene_biotype "protein_coding"; transcript_name "Card14-201"; transcript_source "ensembl"; transcript_biotype "protein_coding"; exon_id "ENSRNOE00000466320"; exon_version "1"; tag "Ensembl_canonical";
10	ensembl	CDS	105079497	105079616	0	+	0	gene_id "ENSRNOG00000047367"; gene_version "4"; transcript_id "ENSRNOT00000070842"; transcript_version "4"; exon_number "8"; gene_name "Card14"; gene_source "ensembl"; gene_biotype "protein_coding"; transcript_name "Card14-201"; transcript_source "ensembl"; transcript_biotype "protein_coding"; protein_id "ENSRNOP00000065123"; protein_version "4"; tag "Ensembl_canonical";
10	ensembl	exon	105079497	105079616	0	+	.	gene_id "ENSRNOG00000047367"; gene_version "4"; transcript_id "ENSRNOT00000108977"; transcript_version "2"; exon_number "7"; gene_name "Card14"; gene_source "ensembl"; gene_biotype "protein_coding"; transcript_name "Card14-202"; transcript_source "ensembl"; transcript_biotype "protein_coding"; exon_id "ENSRNOE00000466320"; exon_version "1";
10	ensembl	CDS	105079497	105079616	0	+	0	gene_id "ENSRNOG00000047367"; gene_version "4"; transcript_id "ENSRNOT00000108977"; transcript_version "2"; exon_number "7"; gene_name "Card14"; gene_source "ensembl"; gene_biotype "protein_coding"; transcript_name "Card14-202"; transcript_source "ensembl"; transcript_biotype "protein_coding"; protein_id "ENSRNOP00000082528"; protein_version "2";
10	ENSEMBL114_rn	exon	105079497	105079616	3.36939846349904	+	.	gene_id "ENSRNOG00000047367"; transcript_id "ENSRNOG00000047367_tx_10"; exon_id "10_105079497_105079616_+"; exonnum "7"; txlen "4119";
10	ENSEMBL114_rn	exon	105079497	105079616	3.29550405591983	+	.	gene_id "ENSRNOG00000047367"; transcript_id "ENSRNOG00000047367_tx_11"; exon_id "10_105079497_105079616_+"; exonnum "7"; txlen "4188";
10	ENSEMBL114_rn	exon	105079497	105079616	3.17786624919528	+	.	gene_id "ENSRNOG00000047367"; transcript_id "ENSRNOG00000047367_tx_13"; exon_id "10_105079497_105079616_+"; exonnum "9"; txlen "4309";
10	ENSEMBL114_rn	exon	105079497	105079616	3.1489014850726	+	.	gene_id "ENSRNOG00000047367"; transcript_id "ENSRNOG00000047367_tx_14"; exon_id "10_105079497_105079616_+"; exonnum "8"; txlen "3266";
10	ENSEMBL114_rn	exon	105079497	105079616	3.14883909497473	+	.	gene_id "ENSRNOG00000047367"; transcript_id "ENSRNOG00000047367_tx_15"; exon_id "10_105079497_105079616_+"; exonnum "8"; txlen "4296";
10	ENSEMBL114_rn	exon	105079497	105079616	3.14620388888809	+	.	gene_id "ENSRNOG00000047367"; transcript_id "ENSRNOG00000047367_tx_16"; exon_id "10_105079497_105079616_+"; exonnum "9"; txlen "4378";
10	ENSEMBL114_rn	exon	105079497	105079616	3.12001165817308	+	.	gene_id "ENSRNOG00000047367"; transcript_id "ENSRNOG00000047367_tx_17"; exon_id "10_105079497_105079616_+"; exonnum "9"; txlen "3348";
10	ENSEMBL114_rn	exon	105079497	105079616	3.11404466049927	+	.	gene_id "ENSRNOG00000047367"; transcript_id "ENSRNOG00000047367_tx_18"; exon_id "10_105079497_105079616_+"; exonnum "8"; txlen "4201";
10	ENSEMBL114_rn	exon	105079497	105079616	3.0810205959847	+	.	gene_id "ENSRNOG00000047367"; transcript_id "ENSRNOG00000047367_tx_19"; exon_id "10_105079497_105079616_+"; exonnum "8"; txlen "3335";
10	ENSEMBL114_rn	exon	105079497	105079616	3.0810205959847	+	.	gene_id "ENSRNOG00000047367"; transcript_id "ENSRNOG00000047367_tx_20"; exon_id "10_105079497_105079616_+"; exonnum "9"; txlen "3417";
10	ENSEMBL114_rn	exon	105079497	105079616	3.06210094789606	+	.	gene_id "ENSRNOG00000047367"; transcript_id "ENSRNOG00000047367_tx_21"; exon_id "10_105079497_105079616_+"; exonnum "8"; txlen "4270";
10	ENSEMBL114_rn	exon	105079497	105079616	3.03830160962272	+	.	gene_id "ENSRNOG00000047367"; transcript_id "ENSRNOG00000047367_tx_22"; exon_id "10_105079497_105079616_+"; exonnum "7"; txlen "3158";
10	ENSEMBL114_rn	exon	105079497	105079616	2.95923401199851	+	.	gene_id "ENSRNOG00000047367"; transcript_id "ENSRNOG00000047367_tx_23"; exon_id "10_105079497_105079616_+"; exonnum "7"; txlen "3227";
10	ENSEMBL114_rn	exon	105079497	105079616	2.9531273223333	+	.	gene_id "ENSRNOG00000047367"; transcript_id "ENSRNOG00000047367_tx_24"; exon_id "10_105079497_105079616_+"; exonnum "8"; txlen "3240";
10	ENSEMBL114_rn	exon	105079497	105079616	2.92381144175747	+	.	gene_id "ENSRNOG00000047367"; transcript_id "ENSRNOG00000047367_tx_25"; exon_id "10_105079497_105079616_+"; exonnum "8"; txlen "3309";
10	ENSEMBL114_rn	exon	105079497	105079616	2.73880132309978	+	.	gene_id "ENSRNOG00000047367"; transcript_id "ENSRNOG00000047367_tx_26"; exon_id "10_105079497_105079616_+"; exonnum "8"; txlen "4182";
10	ENSEMBL114_rn	exon	105079497	105079616	2.73616611701315	+	.	gene_id "ENSRNOG00000047367"; transcript_id "ENSRNOG00000047367_tx_27"; exon_id "10_105079497_105079616_+"; exonnum "9"; txlen "4264";
10	ENSEMBL114_rn	exon	105079497	105079616	2.67926487605553	+	.	gene_id "ENSRNOG00000047367"; transcript_id "ENSRNOG00000047367_tx_28"; exon_id "10_105079497_105079616_+"; exonnum "8"; txlen "4251";
10	ENSEMBL114_rn	exon	105079497	105079616	2.67795039934113	+	.	gene_id "ENSRNOG00000047367"; transcript_id "ENSRNOG00000047367_tx_29"; exon_id "10_105079497_105079616_+"; exonnum "8"; txlen "3221";
10	ENSEMBL114_rn	exon	105079497	105079616	3.80527130351465	+	.	gene_id "ENSRNOG00000047367"; transcript_id "ENSRNOG00000047367_tx_3"; exon_id "10_105079497_105079616_+"; exonnum "7"; txlen "4233";
10	ENSEMBL114_rn	exon	105079497	105079616	2.65709851938894	+	.	gene_id "ENSRNOG00000047367"; transcript_id "ENSRNOG00000047367_tx_30"; exon_id "10_105079497_105079616_+"; exonnum "9"; txlen "4333";
10	ENSEMBL114_rn	exon	105079497	105079616	2.51259439489752	+	.	gene_id "ENSRNOG00000047367"; transcript_id "ENSRNOG00000047367_tx_31"; exon_id "10_105079497_105079616_+"; exonnum "9"; txlen "3303";
10	ENSEMBL114_rn	exon	105079497	105079616	2.50280966490165	+	.	gene_id "ENSRNOG00000047367"; transcript_id "ENSRNOG00000047367_tx_32"; exon_id "10_105079497_105079616_+"; exonnum "8"; txlen "3290";
10	ENSEMBL114_rn	exon	105079497	105079616	2.50280966490165	+	.	gene_id "ENSRNOG00000047367"; transcript_id "ENSRNOG00000047367_tx_33"; exon_id "10_105079497_105079616_+"; exonnum "9"; txlen "3372";
10	ENSEMBL114_rn	exon	105079497	105079616	0.571850365054955	+	.	gene_id "ENSRNOG00000047367"; transcript_id "ENSRNOG00000047367_tx_34"; exon_id "10_105079497_105079616_+"; exonnum "7"; txlen "4161";
10	ENSEMBL114_rn	exon	105079497	105079616	0.56735769492552	+	.	gene_id "ENSRNOG00000047367"; transcript_id "ENSRNOG00000047367_tx_35"; exon_id "10_105079497_105079616_+"; exonnum "7"; txlen "4116";
10	ENSEMBL114_rn	exon	105079497	105079616	0.542834377066337	+	.	gene_id "ENSRNOG00000047367"; transcript_id "ENSRNOG00000047367_tx_36"; exon_id "10_105079497_105079616_+"; exonnum "7"; txlen "4230";
10	ENSEMBL114_rn	exon	105079497	105079616	0.542834377066337	+	.	gene_id "ENSRNOG00000047367"; transcript_id "ENSRNOG00000047367_tx_37"; exon_id "10_105079497_105079616_+"; exonnum "7"; txlen "4185";
10	ENSEMBL114_rn	exon	105079497	105079616	0.525528542432054	+	.	gene_id "ENSRNOG00000047367"; transcript_id "ENSRNOG00000047367_tx_38"; exon_id "10_105079497_105079616_+"; exonnum "7"; txlen "3200";
10	ENSEMBL114_rn	exon	105079497	105079616	0.521035872302618	+	.	gene_id "ENSRNOG00000047367"; transcript_id "ENSRNOG00000047367_tx_39"; exon_id "10_105079497_105079616_+"; exonnum "7"; txlen "3155";
10	ENSEMBL114_rn	exon	105079497	105079616	3.63574490617299	+	.	gene_id "ENSRNOG00000047367"; transcript_id "ENSRNOG00000047367_tx_4"; exon_id "10_105079497_105079616_+"; exonnum "8"; txlen "4246";
10	ENSEMBL114_rn	exon	105079497	105079616	0.521035872302618	+	.	gene_id "ENSRNOG00000047367"; transcript_id "ENSRNOG00000047367_tx_40"; exon_id "10_105079497_105079616_+"; exonnum "7"; txlen "3269";
10	ENSEMBL114_rn	exon	105079497	105079616	0.521035872302618	+	.	gene_id "ENSRNOG00000047367"; transcript_id "ENSRNOG00000047367_tx_41"; exon_id "10_105079497_105079616_+"; exonnum "7"; txlen "3224";
10	ENSEMBL114_rn	exon	105079497	105079616	0.490105972191011	+	.	gene_id "ENSRNOG00000047367"; transcript_id "ENSRNOG00000047367_tx_42"; exon_id "10_105079497_105079616_+"; exonnum "8"; txlen "4243";
10	ENSEMBL114_rn	exon	105079497	105079616	0.485613302061576	+	.	gene_id "ENSRNOG00000047367"; transcript_id "ENSRNOG00000047367_tx_43"; exon_id "10_105079497_105079616_+"; exonnum "8"; txlen "4312";
10	ENSEMBL114_rn	exon	105079497	105079616	0.485613302061576	+	.	gene_id "ENSRNOG00000047367"; transcript_id "ENSRNOG00000047367_tx_44"; exon_id "10_105079497_105079616_+"; exonnum "8"; txlen "4267";
10	ENSEMBL114_rn	exon	105079497	105079616	0.485613302061576	+	.	gene_id "ENSRNOG00000047367"; transcript_id "ENSRNOG00000047367_tx_45"; exon_id "10_105079497_105079616_+"; exonnum "8"; txlen "3351";
10	ENSEMBL114_rn	exon	105079497	105079616	0.416319936589954	+	.	gene_id "ENSRNOG00000047367"; transcript_id "ENSRNOG00000047367_tx_48"; exon_id "10_105079497_105079616_+"; exonnum "8"; txlen "4265";
10	ENSEMBL114_rn	exon	105079497	105079616	0.416319936589954	+	.	gene_id "ENSRNOG00000047367"; transcript_id "ENSRNOG00000047367_tx_49"; exon_id "10_105079497_105079616_+"; exonnum "8"; txlen "4196";
10	ENSEMBL114_rn	exon	105079497	105079616	3.61167528030684	+	.	gene_id "ENSRNOG00000047367"; transcript_id "ENSRNOG00000047367_tx_5"; exon_id "10_105079497_105079616_+"; exonnum "8"; txlen "4315";
10	ENSEMBL114_rn	exon	105079497	105079616	0.416319936589954	+	.	gene_id "ENSRNOG00000047367"; transcript_id "ENSRNOG00000047367_tx_50"; exon_id "10_105079497_105079616_+"; exonnum "9"; txlen "4328";
10	ENSEMBL114_rn	exon	105079497	105079616	0.416319936589954	+	.	gene_id "ENSRNOG00000047367"; transcript_id "ENSRNOG00000047367_tx_51"; exon_id "10_105079497_105079616_+"; exonnum "8"; txlen "3304";
10	ENSEMBL114_rn	exon	105079497	105079616	0.416319936589954	+	.	gene_id "ENSRNOG00000047367"; transcript_id "ENSRNOG00000047367_tx_52"; exon_id "10_105079497_105079616_+"; exonnum "9"; txlen "4259";
10	ENSEMBL114_rn	exon	105079497	105079616	0.416319936589954	+	.	gene_id "ENSRNOG00000047367"; transcript_id "ENSRNOG00000047367_tx_53"; exon_id "10_105079497_105079616_+"; exonnum "8"; txlen "3235";
10	ENSEMBL114_rn	exon	105079497	105079616	0.416319936589954	+	.	gene_id "ENSRNOG00000047367"; transcript_id "ENSRNOG00000047367_tx_54"; exon_id "10_105079497_105079616_+"; exonnum "9"; txlen "3367";
10	ENSEMBL114_rn	exon	105079497	105079616	0.416319936589954	+	.	gene_id "ENSRNOG00000047367"; transcript_id "ENSRNOG00000047367_tx_55"; exon_id "10_105079497_105079616_+"; exonnum "9"; txlen "4347";
10	ENSEMBL114_rn	exon	105079497	105079616	0.416319936589954	+	.	gene_id "ENSRNOG00000047367"; transcript_id "ENSRNOG00000047367_tx_56"; exon_id "10_105079497_105079616_+"; exonnum "9"; txlen "3298";
10	ENSEMBL114_rn	exon	105079497	105079616	0.416319936589954	+	.	gene_id "ENSRNOG00000047367"; transcript_id "ENSRNOG00000047367_tx_57"; exon_id "10_105079497_105079616_+"; exonnum "9"; txlen "4278";
10	ENSEMBL114_rn	exon	105079497	105079616	0.416319936589954	+	.	gene_id "ENSRNOG00000047367"; transcript_id "ENSRNOG00000047367_tx_58"; exon_id "10_105079497_105079616_+"; exonnum "9"; txlen "3386";
10	ENSEMBL114_rn	exon	105079497	105079616	0.416319936589954	+	.	gene_id "ENSRNOG00000047367"; transcript_id "ENSRNOG00000047367_tx_59"; exon_id "10_105079497_105079616_+"; exonnum "9"; txlen "3317";
10	ENSEMBL114_rn	exon	105079497	105079616	3.58111598415627	+	.	gene_id "ENSRNOG00000047367"; transcript_id "ENSRNOG00000047367_tx_6"; exon_id "10_105079497_105079616_+"; exonnum "7"; txlen "3203";
10	ENSEMBL114_rn	exon	105079497	105079616	0.416319936589954	+	.	gene_id "ENSRNOG00000047367"; transcript_id "ENSRNOG00000047367_tx_60"; exon_id "10_105079497_105079616_+"; exonnum "10"; txlen "4410";
10	ENSEMBL114_rn	exon	105079497	105079616	0.416319936589954	+	.	gene_id "ENSRNOG00000047367"; transcript_id "ENSRNOG00000047367_tx_61"; exon_id "10_105079497_105079616_+"; exonnum "10"; txlen "4341";
10	ENSEMBL114_rn	exon	105079497	105079616	0.416319936589954	+	.	gene_id "ENSRNOG00000047367"; transcript_id "ENSRNOG00000047367_tx_62"; exon_id "10_105079497_105079616_+"; exonnum "10"; txlen "3449";
10	ENSEMBL114_rn	exon	105079497	105079616	0.416319936589954	+	.	gene_id "ENSRNOG00000047367"; transcript_id "ENSRNOG00000047367_tx_63"; exon_id "10_105079497_105079616_+"; exonnum "10"; txlen "3380";
10	ENSEMBL114_rn	exon	105079497	105079616	0.399285818067723	+	.	gene_id "ENSRNOG00000047367"; transcript_id "ENSRNOG00000047367_tx_64"; exon_id "10_105079497_105079616_+"; exonnum "8"; txlen "4224";
10	ENSEMBL114_rn	exon	105079497	105079616	0.394793147938288	+	.	gene_id "ENSRNOG00000047367"; transcript_id "ENSRNOG00000047367_tx_65"; exon_id "10_105079497_105079616_+"; exonnum "9"; txlen "4375";
10	ENSEMBL114_rn	exon	105079497	105079616	0.394793147938288	+	.	gene_id "ENSRNOG00000047367"; transcript_id "ENSRNOG00000047367_tx_66"; exon_id "10_105079497_105079616_+"; exonnum "9"; txlen "4330";
10	ENSEMBL114_rn	exon	105079497	105079616	0.341436901229197	+	.	gene_id "ENSRNOG00000047367"; transcript_id "ENSRNOG00000047367_tx_69"; exon_id "10_105079497_105079616_+"; exonnum "8"; txlen "3282";
10	ENSEMBL114_rn	exon	105079497	105079616	3.54569341391522	+	.	gene_id "ENSRNOG00000047367"; transcript_id "ENSRNOG00000047367_tx_7"; exon_id "10_105079497_105079616_+"; exonnum "8"; txlen "3285";
10	ENSEMBL114_rn	exon	105079497	105079616	0.333023768715546	+	.	gene_id "ENSRNOG00000047367"; transcript_id "ENSRNOG00000047367_tx_70"; exon_id "10_105079497_105079616_+"; exonnum "8"; txlen "4198";
10	ENSEMBL114_rn	exon	105079497	105079616	0.323263356571498	+	.	gene_id "ENSRNOG00000047367"; transcript_id "ENSRNOG00000047367_tx_71"; exon_id "10_105079497_105079616_+"; exonnum "5"; txlen "3921";
10	ENSEMBL114_rn	exon	105079497	105079616	0.323263356571498	+	.	gene_id "ENSRNOG00000047367"; transcript_id "ENSRNOG00000047367_tx_72"; exon_id "10_105079497_105079616_+"; exonnum "5"; txlen "3990";
10	ENSEMBL114_rn	exon	105079497	105079616	0.323263356571498	+	.	gene_id "ENSRNOG00000047367"; transcript_id "ENSRNOG00000047367_tx_73"; exon_id "10_105079497_105079616_+"; exonnum "6"; txlen "4003";
10	ENSEMBL114_rn	exon	105079497	105079616	0.323263356571498	+	.	gene_id "ENSRNOG00000047367"; transcript_id "ENSRNOG00000047367_tx_74"; exon_id "10_105079497_105079616_+"; exonnum "6"; txlen "3984";
10	ENSEMBL114_rn	exon	105079497	105079616	0.323263356571498	+	.	gene_id "ENSRNOG00000047367"; transcript_id "ENSRNOG00000047367_tx_75"; exon_id "10_105079497_105079616_+"; exonnum "6"; txlen "4072";
10	ENSEMBL114_rn	exon	105079497	105079616	0.323263356571498	+	.	gene_id "ENSRNOG00000047367"; transcript_id "ENSRNOG00000047367_tx_76"; exon_id "10_105079497_105079616_+"; exonnum "6"; txlen "4053";
10	ENSEMBL114_rn	exon	105079497	105079616	0.323263356571498	+	.	gene_id "ENSRNOG00000047367"; transcript_id "ENSRNOG00000047367_tx_77"; exon_id "10_105079497_105079616_+"; exonnum "7"; txlen "4066";
10	ENSEMBL114_rn	exon	105079497	105079616	0.323263356571498	+	.	gene_id "ENSRNOG00000047367"; transcript_id "ENSRNOG00000047367_tx_78"; exon_id "10_105079497_105079616_+"; exonnum "5"; txlen "2960";
10	ENSEMBL114_rn	exon	105079497	105079616	0.323263356571498	+	.	gene_id "ENSRNOG00000047367"; transcript_id "ENSRNOG00000047367_tx_79"; exon_id "10_105079497_105079616_+"; exonnum "5"; txlen "3029";
10	ENSEMBL114_rn	exon	105079497	105079616	3.54212492196789	+	.	gene_id "ENSRNOG00000047367"; transcript_id "ENSRNOG00000047367_tx_8"; exon_id "10_105079497_105079616_+"; exonnum "7"; txlen "3272";
10	ENSEMBL114_rn	exon	105079497	105079616	0.323263356571498	+	.	gene_id "ENSRNOG00000047367"; transcript_id "ENSRNOG00000047367_tx_80"; exon_id "10_105079497_105079616_+"; exonnum "6"; txlen "3042";
10	ENSEMBL114_rn	exon	105079497	105079616	0.00908509615666133	+	.	gene_id "ENSRNOG00000047367"; transcript_id "ENSRNOG00000047367_tx_81"; exon_id "10_105079497_105079616_+"; exonnum "12"; txlen "4833";
10	ENSEMBL114_rn	exon	105079497	105079616	0.0040378205140717	+	.	gene_id "ENSRNOG00000047367"; transcript_id "ENSRNOG00000047367_tx_82"; exon_id "10_105079497_105079616_+"; exonnum "12"; txlen "4788";
10	ENSEMBL114_rn	exon	105079497	105079616	3.41335160447768	+	.	gene_id "ENSRNOG00000047367"; transcript_id "ENSRNOG00000047367_tx_9"; exon_id "10_105079497_105079616_+"; exonnum "8"; txlen "3354";
10	ensembl	exon	105080100	105080225	0	+	.	gene_id "ENSRNOG00000047367"; gene_version "4"; transcript_id "ENSRNOT00000070842"; transcript_version "4"; exon_number "9"; gene_name "Card14"; gene_source "ensembl"; gene_biotype "protein_coding"; transcript_name "Card14-201"; transcript_source "ensembl"; transcript_biotype "protein_coding"; exon_id "ENSRNOE00000486867"; exon_version "1"; tag "Ensembl_canonical";
10	ensembl	CDS	105080100	105080225	0	+	0	gene_id "ENSRNOG00000047367"; gene_version "4"; transcript_id "ENSRNOT00000070842"; transcript_version "4"; exon_number "9"; gene_name "Card14"; gene_source "ensembl"; gene_biotype "protein_coding"; transcript_name "Card14-201"; transcript_source "ensembl"; transcript_biotype "protein_coding"; protein_id "ENSRNOP00000065123"; protein_version "4"; tag "Ensembl_canonical";
10	ensembl	exon	105080100	105080225	0	+	.	gene_id "ENSRNOG00000047367"; gene_version "4"; transcript_id "ENSRNOT00000108977"; transcript_version "2"; exon_number "8"; gene_name "Card14"; gene_source "ensembl"; gene_biotype "protein_coding"; transcript_name "Card14-202"; transcript_source "ensembl"; transcript_biotype "protein_coding"; exon_id "ENSRNOE00000486867"; exon_version "1";
10	ensembl	CDS	105080100	105080225	0	+	0	gene_id "ENSRNOG00000047367"; gene_version "4"; transcript_id "ENSRNOT00000108977"; transcript_version "2"; exon_number "8"; gene_name "Card14"; gene_source "ensembl"; gene_biotype "protein_coding"; transcript_name "Card14-202"; transcript_source "ensembl"; transcript_biotype "protein_coding"; protein_id "ENSRNOP00000082528"; protein_version "2";
10	ENSEMBL114_rn	exon	105080100	105080225	3.36939846349904	+	.	gene_id "ENSRNOG00000047367"; transcript_id "ENSRNOG00000047367_tx_10"; exon_id "10_105080100_105080225_+"; exonnum "8"; txlen "4119";
10	ENSEMBL114_rn	exon	105080100	105080225	3.29550405591983	+	.	gene_id "ENSRNOG00000047367"; transcript_id "ENSRNOG00000047367_tx_11"; exon_id "10_105080100_105080225_+"; exonnum "8"; txlen "4188";
10	ENSEMBL114_rn	exon	105080100	105080225	3.17786624919528	+	.	gene_id "ENSRNOG00000047367"; transcript_id "ENSRNOG00000047367_tx_13"; exon_id "10_105080100_105080225_+"; exonnum "10"; txlen "4309";
10	ENSEMBL114_rn	exon	105080100	105080225	3.1489014850726	+	.	gene_id "ENSRNOG00000047367"; transcript_id "ENSRNOG00000047367_tx_14"; exon_id "10_105080100_105080225_+"; exonnum "9"; txlen "3266";
10	ENSEMBL114_rn	exon	105080100	105080225	3.14883909497473	+	.	gene_id "ENSRNOG00000047367"; transcript_id "ENSRNOG00000047367_tx_15"; exon_id "10_105080100_105080225_+"; exonnum "9"; txlen "4296";
10	ENSEMBL114_rn	exon	105080100	105080225	3.14620388888809	+	.	gene_id "ENSRNOG00000047367"; transcript_id "ENSRNOG00000047367_tx_16"; exon_id "10_105080100_105080225_+"; exonnum "10"; txlen "4378";
10	ENSEMBL114_rn	exon	105080100	105080225	3.12001165817308	+	.	gene_id "ENSRNOG00000047367"; transcript_id "ENSRNOG00000047367_tx_17"; exon_id "10_105080100_105080225_+"; exonnum "10"; txlen "3348";
10	ENSEMBL114_rn	exon	105080100	105080225	3.11404466049927	+	.	gene_id "ENSRNOG00000047367"; transcript_id "ENSRNOG00000047367_tx_18"; exon_id "10_105080100_105080225_+"; exonnum "9"; txlen "4201";
10	ENSEMBL114_rn	exon	105080100	105080225	3.0810205959847	+	.	gene_id "ENSRNOG00000047367"; transcript_id "ENSRNOG00000047367_tx_19"; exon_id "10_105080100_105080225_+"; exonnum "9"; txlen "3335";
10	ENSEMBL114_rn	exon	105080100	105080225	3.0810205959847	+	.	gene_id "ENSRNOG00000047367"; transcript_id "ENSRNOG00000047367_tx_20"; exon_id "10_105080100_105080225_+"; exonnum "10"; txlen "3417";
10	ENSEMBL114_rn	exon	105080100	105080225	3.06210094789606	+	.	gene_id "ENSRNOG00000047367"; transcript_id "ENSRNOG00000047367_tx_21"; exon_id "10_105080100_105080225_+"; exonnum "9"; txlen "4270";
10	ENSEMBL114_rn	exon	105080100	105080225	3.03830160962272	+	.	gene_id "ENSRNOG00000047367"; transcript_id "ENSRNOG00000047367_tx_22"; exon_id "10_105080100_105080225_+"; exonnum "8"; txlen "3158";
10	ENSEMBL114_rn	exon	105080100	105080225	2.95923401199851	+	.	gene_id "ENSRNOG00000047367"; transcript_id "ENSRNOG00000047367_tx_23"; exon_id "10_105080100_105080225_+"; exonnum "8"; txlen "3227";
10	ENSEMBL114_rn	exon	105080100	105080225	2.9531273223333	+	.	gene_id "ENSRNOG00000047367"; transcript_id "ENSRNOG00000047367_tx_24"; exon_id "10_105080100_105080225_+"; exonnum "9"; txlen "3240";
10	ENSEMBL114_rn	exon	105080100	105080225	2.92381144175747	+	.	gene_id "ENSRNOG00000047367"; transcript_id "ENSRNOG00000047367_tx_25"; exon_id "10_105080100_105080225_+"; exonnum "9"; txlen "3309";
10	ENSEMBL114_rn	exon	105080100	105080225	2.73880132309978	+	.	gene_id "ENSRNOG00000047367"; transcript_id "ENSRNOG00000047367_tx_26"; exon_id "10_105080100_105080225_+"; exonnum "9"; txlen "4182";
10	ENSEMBL114_rn	exon	105080100	105080225	2.73616611701315	+	.	gene_id "ENSRNOG00000047367"; transcript_id "ENSRNOG00000047367_tx_27"; exon_id "10_105080100_105080225_+"; exonnum "10"; txlen "4264";
10	ENSEMBL114_rn	exon	105080100	105080225	2.67926487605553	+	.	gene_id "ENSRNOG00000047367"; transcript_id "ENSRNOG00000047367_tx_28"; exon_id "10_105080100_105080225_+"; exonnum "9"; txlen "4251";
10	ENSEMBL114_rn	exon	105080100	105080225	2.67795039934113	+	.	gene_id "ENSRNOG00000047367"; transcript_id "ENSRNOG00000047367_tx_29"; exon_id "10_105080100_105080225_+"; exonnum "9"; txlen "3221";
10	ENSEMBL114_rn	exon	105080100	105080225	3.80527130351465	+	.	gene_id "ENSRNOG00000047367"; transcript_id "ENSRNOG00000047367_tx_3"; exon_id "10_105080100_105080225_+"; exonnum "8"; txlen "4233";
10	ENSEMBL114_rn	exon	105080100	105080225	2.65709851938894	+	.	gene_id "ENSRNOG00000047367"; transcript_id "ENSRNOG00000047367_tx_30"; exon_id "10_105080100_105080225_+"; exonnum "10"; txlen "4333";
10	ENSEMBL114_rn	exon	105080100	105080225	2.51259439489752	+	.	gene_id "ENSRNOG00000047367"; transcript_id "ENSRNOG00000047367_tx_31"; exon_id "10_105080100_105080225_+"; exonnum "10"; txlen "3303";
10	ENSEMBL114_rn	exon	105080100	105080225	2.50280966490165	+	.	gene_id "ENSRNOG00000047367"; transcript_id "ENSRNOG00000047367_tx_32"; exon_id "10_105080100_105080225_+"; exonnum "9"; txlen "3290";
10	ENSEMBL114_rn	exon	105080100	105080225	2.50280966490165	+	.	gene_id "ENSRNOG00000047367"; transcript_id "ENSRNOG00000047367_tx_33"; exon_id "10_105080100_105080225_+"; exonnum "10"; txlen "3372";
10	ENSEMBL114_rn	exon	105080100	105080225	0.571850365054955	+	.	gene_id "ENSRNOG00000047367"; transcript_id "ENSRNOG00000047367_tx_34"; exon_id "10_105080100_105080225_+"; exonnum "8"; txlen "4161";
10	ENSEMBL114_rn	exon	105080100	105080225	0.56735769492552	+	.	gene_id "ENSRNOG00000047367"; transcript_id "ENSRNOG00000047367_tx_35"; exon_id "10_105080100_105080225_+"; exonnum "8"; txlen "4116";
10	ENSEMBL114_rn	exon	105080100	105080225	0.542834377066337	+	.	gene_id "ENSRNOG00000047367"; transcript_id "ENSRNOG00000047367_tx_36"; exon_id "10_105080100_105080225_+"; exonnum "8"; txlen "4230";
10	ENSEMBL114_rn	exon	105080100	105080225	0.542834377066337	+	.	gene_id "ENSRNOG00000047367"; transcript_id "ENSRNOG00000047367_tx_37"; exon_id "10_105080100_105080225_+"; exonnum "8"; txlen "4185";
10	ENSEMBL114_rn	exon	105080100	105080225	0.525528542432054	+	.	gene_id "ENSRNOG00000047367"; transcript_id "ENSRNOG00000047367_tx_38"; exon_id "10_105080100_105080225_+"; exonnum "8"; txlen "3200";
10	ENSEMBL114_rn	exon	105080100	105080225	0.521035872302618	+	.	gene_id "ENSRNOG00000047367"; transcript_id "ENSRNOG00000047367_tx_39"; exon_id "10_105080100_105080225_+"; exonnum "8"; txlen "3155";
10	ENSEMBL114_rn	exon	105080100	105080225	3.63574490617299	+	.	gene_id "ENSRNOG00000047367"; transcript_id "ENSRNOG00000047367_tx_4"; exon_id "10_105080100_105080225_+"; exonnum "9"; txlen "4246";
10	ENSEMBL114_rn	exon	105080100	105080225	0.521035872302618	+	.	gene_id "ENSRNOG00000047367"; transcript_id "ENSRNOG00000047367_tx_40"; exon_id "10_105080100_105080225_+"; exonnum "8"; txlen "3269";
10	ENSEMBL114_rn	exon	105080100	105080225	0.521035872302618	+	.	gene_id "ENSRNOG00000047367"; transcript_id "ENSRNOG00000047367_tx_41"; exon_id "10_105080100_105080225_+"; exonnum "8"; txlen "3224";
10	ENSEMBL114_rn	exon	105080100	105080225	0.490105972191011	+	.	gene_id "ENSRNOG00000047367"; transcript_id "ENSRNOG00000047367_tx_42"; exon_id "10_105080100_105080225_+"; exonnum "9"; txlen "4243";
10	ENSEMBL114_rn	exon	105080100	105080225	0.485613302061576	+	.	gene_id "ENSRNOG00000047367"; transcript_id "ENSRNOG00000047367_tx_43"; exon_id "10_105080100_105080225_+"; exonnum "9"; txlen "4312";
10	ENSEMBL114_rn	exon	105080100	105080225	0.485613302061576	+	.	gene_id "ENSRNOG00000047367"; transcript_id "ENSRNOG00000047367_tx_44"; exon_id "10_105080100_105080225_+"; exonnum "9"; txlen "4267";
10	ENSEMBL114_rn	exon	105080100	105080225	0.485613302061576	+	.	gene_id "ENSRNOG00000047367"; transcript_id "ENSRNOG00000047367_tx_45"; exon_id "10_105080100_105080225_+"; exonnum "9"; txlen "3351";
10	ENSEMBL114_rn	exon	105080100	105080225	0.416319936589954	+	.	gene_id "ENSRNOG00000047367"; transcript_id "ENSRNOG00000047367_tx_48"; exon_id "10_105080100_105080225_+"; exonnum "9"; txlen "4265";
10	ENSEMBL114_rn	exon	105080100	105080225	0.416319936589954	+	.	gene_id "ENSRNOG00000047367"; transcript_id "ENSRNOG00000047367_tx_49"; exon_id "10_105080100_105080225_+"; exonnum "9"; txlen "4196";
10	ENSEMBL114_rn	exon	105080100	105080225	3.61167528030684	+	.	gene_id "ENSRNOG00000047367"; transcript_id "ENSRNOG00000047367_tx_5"; exon_id "10_105080100_105080225_+"; exonnum "9"; txlen "4315";
10	ENSEMBL114_rn	exon	105080100	105080225	0.416319936589954	+	.	gene_id "ENSRNOG00000047367"; transcript_id "ENSRNOG00000047367_tx_50"; exon_id "10_105080100_105080225_+"; exonnum "10"; txlen "4328";
10	ENSEMBL114_rn	exon	105080100	105080225	0.416319936589954	+	.	gene_id "ENSRNOG00000047367"; transcript_id "ENSRNOG00000047367_tx_51"; exon_id "10_105080100_105080225_+"; exonnum "9"; txlen "3304";
10	ENSEMBL114_rn	exon	105080100	105080225	0.416319936589954	+	.	gene_id "ENSRNOG00000047367"; transcript_id "ENSRNOG00000047367_tx_52"; exon_id "10_105080100_105080225_+"; exonnum "10"; txlen "4259";
10	ENSEMBL114_rn	exon	105080100	105080225	0.416319936589954	+	.	gene_id "ENSRNOG00000047367"; transcript_id "ENSRNOG00000047367_tx_53"; exon_id "10_105080100_105080225_+"; exonnum "9"; txlen "3235";
10	ENSEMBL114_rn	exon	105080100	105080225	0.416319936589954	+	.	gene_id "ENSRNOG00000047367"; transcript_id "ENSRNOG00000047367_tx_54"; exon_id "10_105080100_105080225_+"; exonnum "10"; txlen "3367";
10	ENSEMBL114_rn	exon	105080100	105080225	0.416319936589954	+	.	gene_id "ENSRNOG00000047367"; transcript_id "ENSRNOG00000047367_tx_55"; exon_id "10_105080100_105080225_+"; exonnum "10"; txlen "4347";
10	ENSEMBL114_rn	exon	105080100	105080225	0.416319936589954	+	.	gene_id "ENSRNOG00000047367"; transcript_id "ENSRNOG00000047367_tx_56"; exon_id "10_105080100_105080225_+"; exonnum "10"; txlen "3298";
10	ENSEMBL114_rn	exon	105080100	105080225	0.416319936589954	+	.	gene_id "ENSRNOG00000047367"; transcript_id "ENSRNOG00000047367_tx_57"; exon_id "10_105080100_105080225_+"; exonnum "10"; txlen "4278";
10	ENSEMBL114_rn	exon	105080100	105080225	0.416319936589954	+	.	gene_id "ENSRNOG00000047367"; transcript_id "ENSRNOG00000047367_tx_58"; exon_id "10_105080100_105080225_+"; exonnum "10"; txlen "3386";
10	ENSEMBL114_rn	exon	105080100	105080225	0.416319936589954	+	.	gene_id "ENSRNOG00000047367"; transcript_id "ENSRNOG00000047367_tx_59"; exon_id "10_105080100_105080225_+"; exonnum "10"; txlen "3317";
10	ENSEMBL114_rn	exon	105080100	105080225	3.58111598415627	+	.	gene_id "ENSRNOG00000047367"; transcript_id "ENSRNOG00000047367_tx_6"; exon_id "10_105080100_105080225_+"; exonnum "8"; txlen "3203";
10	ENSEMBL114_rn	exon	105080100	105080225	0.416319936589954	+	.	gene_id "ENSRNOG00000047367"; transcript_id "ENSRNOG00000047367_tx_60"; exon_id "10_105080100_105080225_+"; exonnum "11"; txlen "4410";
10	ENSEMBL114_rn	exon	105080100	105080225	0.416319936589954	+	.	gene_id "ENSRNOG00000047367"; transcript_id "ENSRNOG00000047367_tx_61"; exon_id "10_105080100_105080225_+"; exonnum "11"; txlen "4341";
10	ENSEMBL114_rn	exon	105080100	105080225	0.416319936589954	+	.	gene_id "ENSRNOG00000047367"; transcript_id "ENSRNOG00000047367_tx_62"; exon_id "10_105080100_105080225_+"; exonnum "11"; txlen "3449";
10	ENSEMBL114_rn	exon	105080100	105080225	0.416319936589954	+	.	gene_id "ENSRNOG00000047367"; transcript_id "ENSRNOG00000047367_tx_63"; exon_id "10_105080100_105080225_+"; exonnum "11"; txlen "3380";
10	ENSEMBL114_rn	exon	105080100	105080225	0.399285818067723	+	.	gene_id "ENSRNOG00000047367"; transcript_id "ENSRNOG00000047367_tx_64"; exon_id "10_105080100_105080225_+"; exonnum "9"; txlen "4224";
10	ENSEMBL114_rn	exon	105080100	105080225	0.394793147938288	+	.	gene_id "ENSRNOG00000047367"; transcript_id "ENSRNOG00000047367_tx_65"; exon_id "10_105080100_105080225_+"; exonnum "10"; txlen "4375";
10	ENSEMBL114_rn	exon	105080100	105080225	0.394793147938288	+	.	gene_id "ENSRNOG00000047367"; transcript_id "ENSRNOG00000047367_tx_66"; exon_id "10_105080100_105080225_+"; exonnum "10"; txlen "4330";
10	ENSEMBL114_rn	exon	105080100	105080225	0.341436901229197	+	.	gene_id "ENSRNOG00000047367"; transcript_id "ENSRNOG00000047367_tx_69"; exon_id "10_105080100_105080225_+"; exonnum "9"; txlen "3282";
10	ENSEMBL114_rn	exon	105080100	105080225	3.54569341391522	+	.	gene_id "ENSRNOG00000047367"; transcript_id "ENSRNOG00000047367_tx_7"; exon_id "10_105080100_105080225_+"; exonnum "9"; txlen "3285";
10	ENSEMBL114_rn	exon	105080100	105080225	0.333023768715546	+	.	gene_id "ENSRNOG00000047367"; transcript_id "ENSRNOG00000047367_tx_70"; exon_id "10_105080100_105080225_+"; exonnum "9"; txlen "4198";
10	ENSEMBL114_rn	exon	105080100	105080225	0.323263356571498	+	.	gene_id "ENSRNOG00000047367"; transcript_id "ENSRNOG00000047367_tx_71"; exon_id "10_105080100_105080225_+"; exonnum "6"; txlen "3921";
10	ENSEMBL114_rn	exon	105080100	105080225	0.323263356571498	+	.	gene_id "ENSRNOG00000047367"; transcript_id "ENSRNOG00000047367_tx_72"; exon_id "10_105080100_105080225_+"; exonnum "6"; txlen "3990";
10	ENSEMBL114_rn	exon	105080100	105080225	0.323263356571498	+	.	gene_id "ENSRNOG00000047367"; transcript_id "ENSRNOG00000047367_tx_73"; exon_id "10_105080100_105080225_+"; exonnum "7"; txlen "4003";
10	ENSEMBL114_rn	exon	105080100	105080225	0.323263356571498	+	.	gene_id "ENSRNOG00000047367"; transcript_id "ENSRNOG00000047367_tx_74"; exon_id "10_105080100_105080225_+"; exonnum "7"; txlen "3984";
10	ENSEMBL114_rn	exon	105080100	105080225	0.323263356571498	+	.	gene_id "ENSRNOG00000047367"; transcript_id "ENSRNOG00000047367_tx_75"; exon_id "10_105080100_105080225_+"; exonnum "7"; txlen "4072";
10	ENSEMBL114_rn	exon	105080100	105080225	0.323263356571498	+	.	gene_id "ENSRNOG00000047367"; transcript_id "ENSRNOG00000047367_tx_76"; exon_id "10_105080100_105080225_+"; exonnum "7"; txlen "4053";
10	ENSEMBL114_rn	exon	105080100	105080225	0.323263356571498	+	.	gene_id "ENSRNOG00000047367"; transcript_id "ENSRNOG00000047367_tx_77"; exon_id "10_105080100_105080225_+"; exonnum "8"; txlen "4066";
10	ENSEMBL114_rn	exon	105080100	105080225	0.323263356571498	+	.	gene_id "ENSRNOG00000047367"; transcript_id "ENSRNOG00000047367_tx_78"; exon_id "10_105080100_105080225_+"; exonnum "6"; txlen "2960";
10	ENSEMBL114_rn	exon	105080100	105080225	0.323263356571498	+	.	gene_id "ENSRNOG00000047367"; transcript_id "ENSRNOG00000047367_tx_79"; exon_id "10_105080100_105080225_+"; exonnum "6"; txlen "3029";
10	ENSEMBL114_rn	exon	105080100	105080225	3.54212492196789	+	.	gene_id "ENSRNOG00000047367"; transcript_id "ENSRNOG00000047367_tx_8"; exon_id "10_105080100_105080225_+"; exonnum "8"; txlen "3272";
10	ENSEMBL114_rn	exon	105080100	105080225	0.323263356571498	+	.	gene_id "ENSRNOG00000047367"; transcript_id "ENSRNOG00000047367_tx_80"; exon_id "10_105080100_105080225_+"; exonnum "7"; txlen "3042";
10	ENSEMBL114_rn	exon	105080100	105080225	0.00908509615666133	+	.	gene_id "ENSRNOG00000047367"; transcript_id "ENSRNOG00000047367_tx_81"; exon_id "10_105080100_105080225_+"; exonnum "13"; txlen "4833";
10	ENSEMBL114_rn	exon	105080100	105080225	0.0040378205140717	+	.	gene_id "ENSRNOG00000047367"; transcript_id "ENSRNOG00000047367_tx_82"; exon_id "10_105080100_105080225_+"; exonnum "13"; txlen "4788";
10	ENSEMBL114_rn	exon	105080100	105080225	3.41335160447768	+	.	gene_id "ENSRNOG00000047367"; transcript_id "ENSRNOG00000047367_tx_9"; exon_id "10_105080100_105080225_+"; exonnum "9"; txlen "3354";
10	ensembl	exon	105080606	105080755	0	+	.	gene_id "ENSRNOG00000047367"; gene_version "4"; transcript_id "ENSRNOT00000070842"; transcript_version "4"; exon_number "10"; gene_name "Card14"; gene_source "ensembl"; gene_biotype "protein_coding"; transcript_name "Card14-201"; transcript_source "ensembl"; transcript_biotype "protein_coding"; exon_id "ENSRNOE00000463442"; exon_version "1"; tag "Ensembl_canonical";
10	ensembl	CDS	105080606	105080755	0	+	0	gene_id "ENSRNOG00000047367"; gene_version "4"; transcript_id "ENSRNOT00000070842"; transcript_version "4"; exon_number "10"; gene_name "Card14"; gene_source "ensembl"; gene_biotype "protein_coding"; transcript_name "Card14-201"; transcript_source "ensembl"; transcript_biotype "protein_coding"; protein_id "ENSRNOP00000065123"; protein_version "4"; tag "Ensembl_canonical";
10	ensembl	exon	105080606	105080755	0	+	.	gene_id "ENSRNOG00000047367"; gene_version "4"; transcript_id "ENSRNOT00000108977"; transcript_version "2"; exon_number "9"; gene_name "Card14"; gene_source "ensembl"; gene_biotype "protein_coding"; transcript_name "Card14-202"; transcript_source "ensembl"; transcript_biotype "protein_coding"; exon_id "ENSRNOE00000463442"; exon_version "1";
10	ensembl	CDS	105080606	105080755	0	+	0	gene_id "ENSRNOG00000047367"; gene_version "4"; transcript_id "ENSRNOT00000108977"; transcript_version "2"; exon_number "9"; gene_name "Card14"; gene_source "ensembl"; gene_biotype "protein_coding"; transcript_name "Card14-202"; transcript_source "ensembl"; transcript_biotype "protein_coding"; protein_id "ENSRNOP00000082528"; protein_version "2";
10	ENSEMBL114_rn	exon	105080606	105080755	3.36939846349904	+	.	gene_id "ENSRNOG00000047367"; transcript_id "ENSRNOG00000047367_tx_10"; exon_id "10_105080606_105080755_+"; exonnum "9"; txlen "4119";
10	ENSEMBL114_rn	exon	105080606	105080755	3.29550405591983	+	.	gene_id "ENSRNOG00000047367"; transcript_id "ENSRNOG00000047367_tx_11"; exon_id "10_105080606_105080755_+"; exonnum "9"; txlen "4188";
10	ENSEMBL114_rn	exon	105080606	105080755	3.17786624919528	+	.	gene_id "ENSRNOG00000047367"; transcript_id "ENSRNOG00000047367_tx_13"; exon_id "10_105080606_105080755_+"; exonnum "11"; txlen "4309";
10	ENSEMBL114_rn	exon	105080606	105080755	3.1489014850726	+	.	gene_id "ENSRNOG00000047367"; transcript_id "ENSRNOG00000047367_tx_14"; exon_id "10_105080606_105080755_+"; exonnum "10"; txlen "3266";
10	ENSEMBL114_rn	exon	105080606	105080755	3.14883909497473	+	.	gene_id "ENSRNOG00000047367"; transcript_id "ENSRNOG00000047367_tx_15"; exon_id "10_105080606_105080755_+"; exonnum "10"; txlen "4296";
10	ENSEMBL114_rn	exon	105080606	105080755	3.14620388888809	+	.	gene_id "ENSRNOG00000047367"; transcript_id "ENSRNOG00000047367_tx_16"; exon_id "10_105080606_105080755_+"; exonnum "11"; txlen "4378";
10	ENSEMBL114_rn	exon	105080606	105080755	3.12001165817308	+	.	gene_id "ENSRNOG00000047367"; transcript_id "ENSRNOG00000047367_tx_17"; exon_id "10_105080606_105080755_+"; exonnum "11"; txlen "3348";
10	ENSEMBL114_rn	exon	105080606	105080755	3.11404466049927	+	.	gene_id "ENSRNOG00000047367"; transcript_id "ENSRNOG00000047367_tx_18"; exon_id "10_105080606_105080755_+"; exonnum "10"; txlen "4201";
10	ENSEMBL114_rn	exon	105080606	105080755	3.0810205959847	+	.	gene_id "ENSRNOG00000047367"; transcript_id "ENSRNOG00000047367_tx_19"; exon_id "10_105080606_105080755_+"; exonnum "10"; txlen "3335";
10	ENSEMBL114_rn	exon	105080606	105080755	3.0810205959847	+	.	gene_id "ENSRNOG00000047367"; transcript_id "ENSRNOG00000047367_tx_20"; exon_id "10_105080606_105080755_+"; exonnum "11"; txlen "3417";
10	ENSEMBL114_rn	exon	105080606	105080755	3.06210094789606	+	.	gene_id "ENSRNOG00000047367"; transcript_id "ENSRNOG00000047367_tx_21"; exon_id "10_105080606_105080755_+"; exonnum "10"; txlen "4270";
10	ENSEMBL114_rn	exon	105080606	105080755	3.03830160962272	+	.	gene_id "ENSRNOG00000047367"; transcript_id "ENSRNOG00000047367_tx_22"; exon_id "10_105080606_105080755_+"; exonnum "9"; txlen "3158";
10	ENSEMBL114_rn	exon	105080606	105080755	2.95923401199851	+	.	gene_id "ENSRNOG00000047367"; transcript_id "ENSRNOG00000047367_tx_23"; exon_id "10_105080606_105080755_+"; exonnum "9"; txlen "3227";
10	ENSEMBL114_rn	exon	105080606	105080755	2.9531273223333	+	.	gene_id "ENSRNOG00000047367"; transcript_id "ENSRNOG00000047367_tx_24"; exon_id "10_105080606_105080755_+"; exonnum "10"; txlen "3240";
10	ENSEMBL114_rn	exon	105080606	105080755	2.92381144175747	+	.	gene_id "ENSRNOG00000047367"; transcript_id "ENSRNOG00000047367_tx_25"; exon_id "10_105080606_105080755_+"; exonnum "10"; txlen "3309";
10	ENSEMBL114_rn	exon	105080606	105080755	2.73880132309978	+	.	gene_id "ENSRNOG00000047367"; transcript_id "ENSRNOG00000047367_tx_26"; exon_id "10_105080606_105080755_+"; exonnum "10"; txlen "4182";
10	ENSEMBL114_rn	exon	105080606	105080755	2.73616611701315	+	.	gene_id "ENSRNOG00000047367"; transcript_id "ENSRNOG00000047367_tx_27"; exon_id "10_105080606_105080755_+"; exonnum "11"; txlen "4264";
10	ENSEMBL114_rn	exon	105080606	105080755	2.67926487605553	+	.	gene_id "ENSRNOG00000047367"; transcript_id "ENSRNOG00000047367_tx_28"; exon_id "10_105080606_105080755_+"; exonnum "10"; txlen "4251";
10	ENSEMBL114_rn	exon	105080606	105080755	2.67795039934113	+	.	gene_id "ENSRNOG00000047367"; transcript_id "ENSRNOG00000047367_tx_29"; exon_id "10_105080606_105080755_+"; exonnum "10"; txlen "3221";
10	ENSEMBL114_rn	exon	105080606	105080755	3.80527130351465	+	.	gene_id "ENSRNOG00000047367"; transcript_id "ENSRNOG00000047367_tx_3"; exon_id "10_105080606_105080755_+"; exonnum "9"; txlen "4233";
10	ENSEMBL114_rn	exon	105080606	105080755	2.65709851938894	+	.	gene_id "ENSRNOG00000047367"; transcript_id "ENSRNOG00000047367_tx_30"; exon_id "10_105080606_105080755_+"; exonnum "11"; txlen "4333";
10	ENSEMBL114_rn	exon	105080606	105080755	2.51259439489752	+	.	gene_id "ENSRNOG00000047367"; transcript_id "ENSRNOG00000047367_tx_31"; exon_id "10_105080606_105080755_+"; exonnum "11"; txlen "3303";
10	ENSEMBL114_rn	exon	105080606	105080755	2.50280966490165	+	.	gene_id "ENSRNOG00000047367"; transcript_id "ENSRNOG00000047367_tx_32"; exon_id "10_105080606_105080755_+"; exonnum "10"; txlen "3290";
10	ENSEMBL114_rn	exon	105080606	105080755	2.50280966490165	+	.	gene_id "ENSRNOG00000047367"; transcript_id "ENSRNOG00000047367_tx_33"; exon_id "10_105080606_105080755_+"; exonnum "11"; txlen "3372";
10	ENSEMBL114_rn	exon	105080606	105080755	0.571850365054955	+	.	gene_id "ENSRNOG00000047367"; transcript_id "ENSRNOG00000047367_tx_34"; exon_id "10_105080606_105080755_+"; exonnum "9"; txlen "4161";
10	ENSEMBL114_rn	exon	105080606	105080755	0.56735769492552	+	.	gene_id "ENSRNOG00000047367"; transcript_id "ENSRNOG00000047367_tx_35"; exon_id "10_105080606_105080755_+"; exonnum "9"; txlen "4116";
10	ENSEMBL114_rn	exon	105080606	105080755	0.542834377066337	+	.	gene_id "ENSRNOG00000047367"; transcript_id "ENSRNOG00000047367_tx_36"; exon_id "10_105080606_105080755_+"; exonnum "9"; txlen "4230";
10	ENSEMBL114_rn	exon	105080606	105080755	0.542834377066337	+	.	gene_id "ENSRNOG00000047367"; transcript_id "ENSRNOG00000047367_tx_37"; exon_id "10_105080606_105080755_+"; exonnum "9"; txlen "4185";
10	ENSEMBL114_rn	exon	105080606	105080755	0.525528542432054	+	.	gene_id "ENSRNOG00000047367"; transcript_id "ENSRNOG00000047367_tx_38"; exon_id "10_105080606_105080755_+"; exonnum "9"; txlen "3200";
10	ENSEMBL114_rn	exon	105080606	105080755	0.521035872302618	+	.	gene_id "ENSRNOG00000047367"; transcript_id "ENSRNOG00000047367_tx_39"; exon_id "10_105080606_105080755_+"; exonnum "9"; txlen "3155";
10	ENSEMBL114_rn	exon	105080606	105080755	3.63574490617299	+	.	gene_id "ENSRNOG00000047367"; transcript_id "ENSRNOG00000047367_tx_4"; exon_id "10_105080606_105080755_+"; exonnum "10"; txlen "4246";
10	ENSEMBL114_rn	exon	105080606	105080755	0.521035872302618	+	.	gene_id "ENSRNOG00000047367"; transcript_id "ENSRNOG00000047367_tx_40"; exon_id "10_105080606_105080755_+"; exonnum "9"; txlen "3269";
10	ENSEMBL114_rn	exon	105080606	105080755	0.521035872302618	+	.	gene_id "ENSRNOG00000047367"; transcript_id "ENSRNOG00000047367_tx_41"; exon_id "10_105080606_105080755_+"; exonnum "9"; txlen "3224";
10	ENSEMBL114_rn	exon	105080606	105080755	0.490105972191011	+	.	gene_id "ENSRNOG00000047367"; transcript_id "ENSRNOG00000047367_tx_42"; exon_id "10_105080606_105080755_+"; exonnum "10"; txlen "4243";
10	ENSEMBL114_rn	exon	105080606	105080755	0.485613302061576	+	.	gene_id "ENSRNOG00000047367"; transcript_id "ENSRNOG00000047367_tx_43"; exon_id "10_105080606_105080755_+"; exonnum "10"; txlen "4312";
10	ENSEMBL114_rn	exon	105080606	105080755	0.485613302061576	+	.	gene_id "ENSRNOG00000047367"; transcript_id "ENSRNOG00000047367_tx_44"; exon_id "10_105080606_105080755_+"; exonnum "10"; txlen "4267";
10	ENSEMBL114_rn	exon	105080606	105080755	0.485613302061576	+	.	gene_id "ENSRNOG00000047367"; transcript_id "ENSRNOG00000047367_tx_45"; exon_id "10_105080606_105080755_+"; exonnum "10"; txlen "3351";
10	ENSEMBL114_rn	exon	105080606	105080755	0.416319936589954	+	.	gene_id "ENSRNOG00000047367"; transcript_id "ENSRNOG00000047367_tx_48"; exon_id "10_105080606_105080755_+"; exonnum "10"; txlen "4265";
10	ENSEMBL114_rn	exon	105080606	105080755	0.416319936589954	+	.	gene_id "ENSRNOG00000047367"; transcript_id "ENSRNOG00000047367_tx_49"; exon_id "10_105080606_105080755_+"; exonnum "10"; txlen "4196";
10	ENSEMBL114_rn	exon	105080606	105080755	3.61167528030684	+	.	gene_id "ENSRNOG00000047367"; transcript_id "ENSRNOG00000047367_tx_5"; exon_id "10_105080606_105080755_+"; exonnum "10"; txlen "4315";
10	ENSEMBL114_rn	exon	105080606	105080755	0.416319936589954	+	.	gene_id "ENSRNOG00000047367"; transcript_id "ENSRNOG00000047367_tx_50"; exon_id "10_105080606_105080755_+"; exonnum "11"; txlen "4328";
10	ENSEMBL114_rn	exon	105080606	105080755	0.416319936589954	+	.	gene_id "ENSRNOG00000047367"; transcript_id "ENSRNOG00000047367_tx_51"; exon_id "10_105080606_105080755_+"; exonnum "10"; txlen "3304";
10	ENSEMBL114_rn	exon	105080606	105080755	0.416319936589954	+	.	gene_id "ENSRNOG00000047367"; transcript_id "ENSRNOG00000047367_tx_52"; exon_id "10_105080606_105080755_+"; exonnum "11"; txlen "4259";
10	ENSEMBL114_rn	exon	105080606	105080755	0.416319936589954	+	.	gene_id "ENSRNOG00000047367"; transcript_id "ENSRNOG00000047367_tx_53"; exon_id "10_105080606_105080755_+"; exonnum "10"; txlen "3235";
10	ENSEMBL114_rn	exon	105080606	105080755	0.416319936589954	+	.	gene_id "ENSRNOG00000047367"; transcript_id "ENSRNOG00000047367_tx_54"; exon_id "10_105080606_105080755_+"; exonnum "11"; txlen "3367";
10	ENSEMBL114_rn	exon	105080606	105080755	0.416319936589954	+	.	gene_id "ENSRNOG00000047367"; transcript_id "ENSRNOG00000047367_tx_55"; exon_id "10_105080606_105080755_+"; exonnum "11"; txlen "4347";
10	ENSEMBL114_rn	exon	105080606	105080755	0.416319936589954	+	.	gene_id "ENSRNOG00000047367"; transcript_id "ENSRNOG00000047367_tx_56"; exon_id "10_105080606_105080755_+"; exonnum "11"; txlen "3298";
10	ENSEMBL114_rn	exon	105080606	105080755	0.416319936589954	+	.	gene_id "ENSRNOG00000047367"; transcript_id "ENSRNOG00000047367_tx_57"; exon_id "10_105080606_105080755_+"; exonnum "11"; txlen "4278";
10	ENSEMBL114_rn	exon	105080606	105080755	0.416319936589954	+	.	gene_id "ENSRNOG00000047367"; transcript_id "ENSRNOG00000047367_tx_58"; exon_id "10_105080606_105080755_+"; exonnum "11"; txlen "3386";
10	ENSEMBL114_rn	exon	105080606	105080755	0.416319936589954	+	.	gene_id "ENSRNOG00000047367"; transcript_id "ENSRNOG00000047367_tx_59"; exon_id "10_105080606_105080755_+"; exonnum "11"; txlen "3317";
10	ENSEMBL114_rn	exon	105080606	105080755	3.58111598415627	+	.	gene_id "ENSRNOG00000047367"; transcript_id "ENSRNOG00000047367_tx_6"; exon_id "10_105080606_105080755_+"; exonnum "9"; txlen "3203";
10	ENSEMBL114_rn	exon	105080606	105080755	0.416319936589954	+	.	gene_id "ENSRNOG00000047367"; transcript_id "ENSRNOG00000047367_tx_60"; exon_id "10_105080606_105080755_+"; exonnum "12"; txlen "4410";
10	ENSEMBL114_rn	exon	105080606	105080755	0.416319936589954	+	.	gene_id "ENSRNOG00000047367"; transcript_id "ENSRNOG00000047367_tx_61"; exon_id "10_105080606_105080755_+"; exonnum "12"; txlen "4341";
10	ENSEMBL114_rn	exon	105080606	105080755	0.416319936589954	+	.	gene_id "ENSRNOG00000047367"; transcript_id "ENSRNOG00000047367_tx_62"; exon_id "10_105080606_105080755_+"; exonnum "12"; txlen "3449";
10	ENSEMBL114_rn	exon	105080606	105080755	0.416319936589954	+	.	gene_id "ENSRNOG00000047367"; transcript_id "ENSRNOG00000047367_tx_63"; exon_id "10_105080606_105080755_+"; exonnum "12"; txlen "3380";
10	ENSEMBL114_rn	exon	105080606	105080755	0.399285818067723	+	.	gene_id "ENSRNOG00000047367"; transcript_id "ENSRNOG00000047367_tx_64"; exon_id "10_105080606_105080755_+"; exonnum "10"; txlen "4224";
10	ENSEMBL114_rn	exon	105080606	105080755	0.394793147938288	+	.	gene_id "ENSRNOG00000047367"; transcript_id "ENSRNOG00000047367_tx_65"; exon_id "10_105080606_105080755_+"; exonnum "11"; txlen "4375";
10	ENSEMBL114_rn	exon	105080606	105080755	0.394793147938288	+	.	gene_id "ENSRNOG00000047367"; transcript_id "ENSRNOG00000047367_tx_66"; exon_id "10_105080606_105080755_+"; exonnum "11"; txlen "4330";
10	ENSEMBL114_rn	exon	105080606	105080755	0.341436901229197	+	.	gene_id "ENSRNOG00000047367"; transcript_id "ENSRNOG00000047367_tx_69"; exon_id "10_105080606_105080755_+"; exonnum "10"; txlen "3282";
10	ENSEMBL114_rn	exon	105080606	105080755	3.54569341391522	+	.	gene_id "ENSRNOG00000047367"; transcript_id "ENSRNOG00000047367_tx_7"; exon_id "10_105080606_105080755_+"; exonnum "10"; txlen "3285";
10	ENSEMBL114_rn	exon	105080606	105080755	0.333023768715546	+	.	gene_id "ENSRNOG00000047367"; transcript_id "ENSRNOG00000047367_tx_70"; exon_id "10_105080606_105080755_+"; exonnum "10"; txlen "4198";
10	ENSEMBL114_rn	exon	105080606	105080755	0.323263356571498	+	.	gene_id "ENSRNOG00000047367"; transcript_id "ENSRNOG00000047367_tx_71"; exon_id "10_105080606_105080755_+"; exonnum "7"; txlen "3921";
10	ENSEMBL114_rn	exon	105080606	105080755	0.323263356571498	+	.	gene_id "ENSRNOG00000047367"; transcript_id "ENSRNOG00000047367_tx_72"; exon_id "10_105080606_105080755_+"; exonnum "7"; txlen "3990";
10	ENSEMBL114_rn	exon	105080606	105080755	0.323263356571498	+	.	gene_id "ENSRNOG00000047367"; transcript_id "ENSRNOG00000047367_tx_73"; exon_id "10_105080606_105080755_+"; exonnum "8"; txlen "4003";
10	ENSEMBL114_rn	exon	105080606	105080755	0.323263356571498	+	.	gene_id "ENSRNOG00000047367"; transcript_id "ENSRNOG00000047367_tx_74"; exon_id "10_105080606_105080755_+"; exonnum "8"; txlen "3984";
10	ENSEMBL114_rn	exon	105080606	105080755	0.323263356571498	+	.	gene_id "ENSRNOG00000047367"; transcript_id "ENSRNOG00000047367_tx_75"; exon_id "10_105080606_105080755_+"; exonnum "8"; txlen "4072";
10	ENSEMBL114_rn	exon	105080606	105080755	0.323263356571498	+	.	gene_id "ENSRNOG00000047367"; transcript_id "ENSRNOG00000047367_tx_76"; exon_id "10_105080606_105080755_+"; exonnum "8"; txlen "4053";
10	ENSEMBL114_rn	exon	105080606	105080755	0.323263356571498	+	.	gene_id "ENSRNOG00000047367"; transcript_id "ENSRNOG00000047367_tx_77"; exon_id "10_105080606_105080755_+"; exonnum "9"; txlen "4066";
10	ENSEMBL114_rn	exon	105080606	105080755	0.323263356571498	+	.	gene_id "ENSRNOG00000047367"; transcript_id "ENSRNOG00000047367_tx_78"; exon_id "10_105080606_105080755_+"; exonnum "7"; txlen "2960";
10	ENSEMBL114_rn	exon	105080606	105080755	0.323263356571498	+	.	gene_id "ENSRNOG00000047367"; transcript_id "ENSRNOG00000047367_tx_79"; exon_id "10_105080606_105080755_+"; exonnum "7"; txlen "3029";
10	ENSEMBL114_rn	exon	105080606	105080755	3.54212492196789	+	.	gene_id "ENSRNOG00000047367"; transcript_id "ENSRNOG00000047367_tx_8"; exon_id "10_105080606_105080755_+"; exonnum "9"; txlen "3272";
10	ENSEMBL114_rn	exon	105080606	105080755	0.323263356571498	+	.	gene_id "ENSRNOG00000047367"; transcript_id "ENSRNOG00000047367_tx_80"; exon_id "10_105080606_105080755_+"; exonnum "8"; txlen "3042";
10	ENSEMBL114_rn	exon	105080606	105080755	0.00908509615666133	+	.	gene_id "ENSRNOG00000047367"; transcript_id "ENSRNOG00000047367_tx_81"; exon_id "10_105080606_105080755_+"; exonnum "14"; txlen "4833";
10	ENSEMBL114_rn	exon	105080606	105080755	0.0040378205140717	+	.	gene_id "ENSRNOG00000047367"; transcript_id "ENSRNOG00000047367_tx_82"; exon_id "10_105080606_105080755_+"; exonnum "14"; txlen "4788";
10	ENSEMBL114_rn	exon	105080606	105080755	3.41335160447768	+	.	gene_id "ENSRNOG00000047367"; transcript_id "ENSRNOG00000047367_tx_9"; exon_id "10_105080606_105080755_+"; exonnum "10"; txlen "3354";
10	sraer114_es	exon	105082002	105082200	0.444437507671658	+	.	gene_id "ENSRNOG00000047367"; transcript_id "ENSRNOG00000047367_tx_46"; exon_id "10_105082002_105082200_+"; exonnum "1"; txlen "2661";
10	sraer114_es	exon	105082002	105082200	0.416981947072385	+	.	gene_id "ENSRNOG00000047367"; transcript_id "ENSRNOG00000047367_tx_47"; exon_id "10_105082002_105082200_+"; exonnum "1"; txlen "1700";
10	sraer114_es	exon	105082002	105082200	0.356366179623524	+	.	gene_id "ENSRNOG00000047367"; transcript_id "ENSRNOG00000047367_tx_67"; exon_id "10_105082002_105082200_+"; exonnum "1"; txlen "2730";
10	sraer114_es	exon	105082002	105082200	0.356366179623524	+	.	gene_id "ENSRNOG00000047367"; transcript_id "ENSRNOG00000047367_tx_68"; exon_id "10_105082002_105082200_+"; exonnum "1"; txlen "1769";
10	ensembl	exon	105082541	105082657	0	+	.	gene_id "ENSRNOG00000047367"; gene_version "4"; transcript_id "ENSRNOT00000070842"; transcript_version "4"; exon_number "11"; gene_name "Card14"; gene_source "ensembl"; gene_biotype "protein_coding"; transcript_name "Card14-201"; transcript_source "ensembl"; transcript_biotype "protein_coding"; exon_id "ENSRNOE00000496620"; exon_version "1"; tag "Ensembl_canonical";
10	ensembl	CDS	105082541	105082657	0	+	0	gene_id "ENSRNOG00000047367"; gene_version "4"; transcript_id "ENSRNOT00000070842"; transcript_version "4"; exon_number "11"; gene_name "Card14"; gene_source "ensembl"; gene_biotype "protein_coding"; transcript_name "Card14-201"; transcript_source "ensembl"; transcript_biotype "protein_coding"; protein_id "ENSRNOP00000065123"; protein_version "4"; tag "Ensembl_canonical";
10	ensembl	exon	105082541	105082657	0	+	.	gene_id "ENSRNOG00000047367"; gene_version "4"; transcript_id "ENSRNOT00000108977"; transcript_version "2"; exon_number "10"; gene_name "Card14"; gene_source "ensembl"; gene_biotype "protein_coding"; transcript_name "Card14-202"; transcript_source "ensembl"; transcript_biotype "protein_coding"; exon_id "ENSRNOE00000496620"; exon_version "1";
10	ensembl	CDS	105082541	105082657	0	+	0	gene_id "ENSRNOG00000047367"; gene_version "4"; transcript_id "ENSRNOT00000108977"; transcript_version "2"; exon_number "10"; gene_name "Card14"; gene_source "ensembl"; gene_biotype "protein_coding"; transcript_name "Card14-202"; transcript_source "ensembl"; transcript_biotype "protein_coding"; protein_id "ENSRNOP00000082528"; protein_version "2";
10	ENSEMBL114_rn	exon	105082541	105082657	3.36939846349904	+	.	gene_id "ENSRNOG00000047367"; transcript_id "ENSRNOG00000047367_tx_10"; exon_id "10_105082541_105082657_+"; exonnum "10"; txlen "4119";
10	ENSEMBL114_rn	exon	105082541	105082657	3.29550405591983	+	.	gene_id "ENSRNOG00000047367"; transcript_id "ENSRNOG00000047367_tx_11"; exon_id "10_105082541_105082657_+"; exonnum "10"; txlen "4188";
10	ENSEMBL114_rn	exon	105082541	105082657	3.17786624919528	+	.	gene_id "ENSRNOG00000047367"; transcript_id "ENSRNOG00000047367_tx_13"; exon_id "10_105082541_105082657_+"; exonnum "12"; txlen "4309";
10	ENSEMBL114_rn	exon	105082541	105082657	3.1489014850726	+	.	gene_id "ENSRNOG00000047367"; transcript_id "ENSRNOG00000047367_tx_14"; exon_id "10_105082541_105082657_+"; exonnum "11"; txlen "3266";
10	ENSEMBL114_rn	exon	105082541	105082657	3.14883909497473	+	.	gene_id "ENSRNOG00000047367"; transcript_id "ENSRNOG00000047367_tx_15"; exon_id "10_105082541_105082657_+"; exonnum "11"; txlen "4296";
10	ENSEMBL114_rn	exon	105082541	105082657	3.14620388888809	+	.	gene_id "ENSRNOG00000047367"; transcript_id "ENSRNOG00000047367_tx_16"; exon_id "10_105082541_105082657_+"; exonnum "12"; txlen "4378";
10	ENSEMBL114_rn	exon	105082541	105082657	3.12001165817308	+	.	gene_id "ENSRNOG00000047367"; transcript_id "ENSRNOG00000047367_tx_17"; exon_id "10_105082541_105082657_+"; exonnum "12"; txlen "3348";
10	ENSEMBL114_rn	exon	105082541	105082657	3.11404466049927	+	.	gene_id "ENSRNOG00000047367"; transcript_id "ENSRNOG00000047367_tx_18"; exon_id "10_105082541_105082657_+"; exonnum "11"; txlen "4201";
10	ENSEMBL114_rn	exon	105082541	105082657	3.0810205959847	+	.	gene_id "ENSRNOG00000047367"; transcript_id "ENSRNOG00000047367_tx_19"; exon_id "10_105082541_105082657_+"; exonnum "11"; txlen "3335";
10	ENSEMBL114_rn	exon	105082541	105082657	3.0810205959847	+	.	gene_id "ENSRNOG00000047367"; transcript_id "ENSRNOG00000047367_tx_20"; exon_id "10_105082541_105082657_+"; exonnum "12"; txlen "3417";
10	ENSEMBL114_rn	exon	105082541	105082657	3.06210094789606	+	.	gene_id "ENSRNOG00000047367"; transcript_id "ENSRNOG00000047367_tx_21"; exon_id "10_105082541_105082657_+"; exonnum "11"; txlen "4270";
10	ENSEMBL114_rn	exon	105082541	105082657	3.03830160962272	+	.	gene_id "ENSRNOG00000047367"; transcript_id "ENSRNOG00000047367_tx_22"; exon_id "10_105082541_105082657_+"; exonnum "10"; txlen "3158";
10	ENSEMBL114_rn	exon	105082541	105082657	2.95923401199851	+	.	gene_id "ENSRNOG00000047367"; transcript_id "ENSRNOG00000047367_tx_23"; exon_id "10_105082541_105082657_+"; exonnum "10"; txlen "3227";
10	ENSEMBL114_rn	exon	105082541	105082657	2.9531273223333	+	.	gene_id "ENSRNOG00000047367"; transcript_id "ENSRNOG00000047367_tx_24"; exon_id "10_105082541_105082657_+"; exonnum "11"; txlen "3240";
10	ENSEMBL114_rn	exon	105082541	105082657	2.92381144175747	+	.	gene_id "ENSRNOG00000047367"; transcript_id "ENSRNOG00000047367_tx_25"; exon_id "10_105082541_105082657_+"; exonnum "11"; txlen "3309";
10	ENSEMBL114_rn	exon	105082541	105082657	2.73880132309978	+	.	gene_id "ENSRNOG00000047367"; transcript_id "ENSRNOG00000047367_tx_26"; exon_id "10_105082541_105082657_+"; exonnum "11"; txlen "4182";
10	ENSEMBL114_rn	exon	105082541	105082657	2.73616611701315	+	.	gene_id "ENSRNOG00000047367"; transcript_id "ENSRNOG00000047367_tx_27"; exon_id "10_105082541_105082657_+"; exonnum "12"; txlen "4264";
10	ENSEMBL114_rn	exon	105082541	105082657	2.67926487605553	+	.	gene_id "ENSRNOG00000047367"; transcript_id "ENSRNOG00000047367_tx_28"; exon_id "10_105082541_105082657_+"; exonnum "11"; txlen "4251";
10	ENSEMBL114_rn	exon	105082541	105082657	2.67795039934113	+	.	gene_id "ENSRNOG00000047367"; transcript_id "ENSRNOG00000047367_tx_29"; exon_id "10_105082541_105082657_+"; exonnum "11"; txlen "3221";
10	ENSEMBL114_rn	exon	105082541	105082657	3.80527130351465	+	.	gene_id "ENSRNOG00000047367"; transcript_id "ENSRNOG00000047367_tx_3"; exon_id "10_105082541_105082657_+"; exonnum "10"; txlen "4233";
10	ENSEMBL114_rn	exon	105082541	105082657	2.65709851938894	+	.	gene_id "ENSRNOG00000047367"; transcript_id "ENSRNOG00000047367_tx_30"; exon_id "10_105082541_105082657_+"; exonnum "12"; txlen "4333";
10	ENSEMBL114_rn	exon	105082541	105082657	2.51259439489752	+	.	gene_id "ENSRNOG00000047367"; transcript_id "ENSRNOG00000047367_tx_31"; exon_id "10_105082541_105082657_+"; exonnum "12"; txlen "3303";
10	ENSEMBL114_rn	exon	105082541	105082657	2.50280966490165	+	.	gene_id "ENSRNOG00000047367"; transcript_id "ENSRNOG00000047367_tx_32"; exon_id "10_105082541_105082657_+"; exonnum "11"; txlen "3290";
10	ENSEMBL114_rn	exon	105082541	105082657	2.50280966490165	+	.	gene_id "ENSRNOG00000047367"; transcript_id "ENSRNOG00000047367_tx_33"; exon_id "10_105082541_105082657_+"; exonnum "12"; txlen "3372";
10	ENSEMBL114_rn	exon	105082541	105082657	0.571850365054955	+	.	gene_id "ENSRNOG00000047367"; transcript_id "ENSRNOG00000047367_tx_34"; exon_id "10_105082541_105082657_+"; exonnum "10"; txlen "4161";
10	ENSEMBL114_rn	exon	105082541	105082657	0.56735769492552	+	.	gene_id "ENSRNOG00000047367"; transcript_id "ENSRNOG00000047367_tx_35"; exon_id "10_105082541_105082657_+"; exonnum "10"; txlen "4116";
10	ENSEMBL114_rn	exon	105082541	105082657	0.542834377066337	+	.	gene_id "ENSRNOG00000047367"; transcript_id "ENSRNOG00000047367_tx_36"; exon_id "10_105082541_105082657_+"; exonnum "10"; txlen "4230";
10	ENSEMBL114_rn	exon	105082541	105082657	0.542834377066337	+	.	gene_id "ENSRNOG00000047367"; transcript_id "ENSRNOG00000047367_tx_37"; exon_id "10_105082541_105082657_+"; exonnum "10"; txlen "4185";
10	ENSEMBL114_rn	exon	105082541	105082657	0.525528542432054	+	.	gene_id "ENSRNOG00000047367"; transcript_id "ENSRNOG00000047367_tx_38"; exon_id "10_105082541_105082657_+"; exonnum "10"; txlen "3200";
10	ENSEMBL114_rn	exon	105082541	105082657	0.521035872302618	+	.	gene_id "ENSRNOG00000047367"; transcript_id "ENSRNOG00000047367_tx_39"; exon_id "10_105082541_105082657_+"; exonnum "10"; txlen "3155";
10	ENSEMBL114_rn	exon	105082541	105082657	3.63574490617299	+	.	gene_id "ENSRNOG00000047367"; transcript_id "ENSRNOG00000047367_tx_4"; exon_id "10_105082541_105082657_+"; exonnum "11"; txlen "4246";
10	ENSEMBL114_rn	exon	105082541	105082657	0.521035872302618	+	.	gene_id "ENSRNOG00000047367"; transcript_id "ENSRNOG00000047367_tx_40"; exon_id "10_105082541_105082657_+"; exonnum "10"; txlen "3269";
10	ENSEMBL114_rn	exon	105082541	105082657	0.521035872302618	+	.	gene_id "ENSRNOG00000047367"; transcript_id "ENSRNOG00000047367_tx_41"; exon_id "10_105082541_105082657_+"; exonnum "10"; txlen "3224";
10	ENSEMBL114_rn	exon	105082541	105082657	0.490105972191011	+	.	gene_id "ENSRNOG00000047367"; transcript_id "ENSRNOG00000047367_tx_42"; exon_id "10_105082541_105082657_+"; exonnum "11"; txlen "4243";
10	ENSEMBL114_rn	exon	105082541	105082657	0.485613302061576	+	.	gene_id "ENSRNOG00000047367"; transcript_id "ENSRNOG00000047367_tx_43"; exon_id "10_105082541_105082657_+"; exonnum "11"; txlen "4312";
10	ENSEMBL114_rn	exon	105082541	105082657	0.485613302061576	+	.	gene_id "ENSRNOG00000047367"; transcript_id "ENSRNOG00000047367_tx_44"; exon_id "10_105082541_105082657_+"; exonnum "11"; txlen "4267";
10	ENSEMBL114_rn	exon	105082541	105082657	0.485613302061576	+	.	gene_id "ENSRNOG00000047367"; transcript_id "ENSRNOG00000047367_tx_45"; exon_id "10_105082541_105082657_+"; exonnum "11"; txlen "3351";
10	ENSEMBL114_rn	exon	105082541	105082657	0.444437507671658	+	.	gene_id "ENSRNOG00000047367"; transcript_id "ENSRNOG00000047367_tx_46"; exon_id "10_105082541_105082657_+"; exonnum "2"; txlen "2661";
10	ENSEMBL114_rn	exon	105082541	105082657	0.416981947072385	+	.	gene_id "ENSRNOG00000047367"; transcript_id "ENSRNOG00000047367_tx_47"; exon_id "10_105082541_105082657_+"; exonnum "2"; txlen "1700";
10	ENSEMBL114_rn	exon	105082541	105082657	0.416319936589954	+	.	gene_id "ENSRNOG00000047367"; transcript_id "ENSRNOG00000047367_tx_48"; exon_id "10_105082541_105082657_+"; exonnum "11"; txlen "4265";
10	ENSEMBL114_rn	exon	105082541	105082657	0.416319936589954	+	.	gene_id "ENSRNOG00000047367"; transcript_id "ENSRNOG00000047367_tx_49"; exon_id "10_105082541_105082657_+"; exonnum "11"; txlen "4196";
10	ENSEMBL114_rn	exon	105082541	105082657	3.61167528030684	+	.	gene_id "ENSRNOG00000047367"; transcript_id "ENSRNOG00000047367_tx_5"; exon_id "10_105082541_105082657_+"; exonnum "11"; txlen "4315";
10	ENSEMBL114_rn	exon	105082541	105082657	0.416319936589954	+	.	gene_id "ENSRNOG00000047367"; transcript_id "ENSRNOG00000047367_tx_50"; exon_id "10_105082541_105082657_+"; exonnum "12"; txlen "4328";
10	ENSEMBL114_rn	exon	105082541	105082657	0.416319936589954	+	.	gene_id "ENSRNOG00000047367"; transcript_id "ENSRNOG00000047367_tx_51"; exon_id "10_105082541_105082657_+"; exonnum "11"; txlen "3304";
10	ENSEMBL114_rn	exon	105082541	105082657	0.416319936589954	+	.	gene_id "ENSRNOG00000047367"; transcript_id "ENSRNOG00000047367_tx_52"; exon_id "10_105082541_105082657_+"; exonnum "12"; txlen "4259";
10	ENSEMBL114_rn	exon	105082541	105082657	0.416319936589954	+	.	gene_id "ENSRNOG00000047367"; transcript_id "ENSRNOG00000047367_tx_53"; exon_id "10_105082541_105082657_+"; exonnum "11"; txlen "3235";
10	ENSEMBL114_rn	exon	105082541	105082657	0.416319936589954	+	.	gene_id "ENSRNOG00000047367"; transcript_id "ENSRNOG00000047367_tx_54"; exon_id "10_105082541_105082657_+"; exonnum "12"; txlen "3367";
10	ENSEMBL114_rn	exon	105082541	105082657	0.416319936589954	+	.	gene_id "ENSRNOG00000047367"; transcript_id "ENSRNOG00000047367_tx_55"; exon_id "10_105082541_105082657_+"; exonnum "12"; txlen "4347";
10	ENSEMBL114_rn	exon	105082541	105082657	0.416319936589954	+	.	gene_id "ENSRNOG00000047367"; transcript_id "ENSRNOG00000047367_tx_56"; exon_id "10_105082541_105082657_+"; exonnum "12"; txlen "3298";
10	ENSEMBL114_rn	exon	105082541	105082657	0.416319936589954	+	.	gene_id "ENSRNOG00000047367"; transcript_id "ENSRNOG00000047367_tx_57"; exon_id "10_105082541_105082657_+"; exonnum "12"; txlen "4278";
10	ENSEMBL114_rn	exon	105082541	105082657	0.416319936589954	+	.	gene_id "ENSRNOG00000047367"; transcript_id "ENSRNOG00000047367_tx_58"; exon_id "10_105082541_105082657_+"; exonnum "12"; txlen "3386";
10	ENSEMBL114_rn	exon	105082541	105082657	0.416319936589954	+	.	gene_id "ENSRNOG00000047367"; transcript_id "ENSRNOG00000047367_tx_59"; exon_id "10_105082541_105082657_+"; exonnum "12"; txlen "3317";
10	ENSEMBL114_rn	exon	105082541	105082657	3.58111598415627	+	.	gene_id "ENSRNOG00000047367"; transcript_id "ENSRNOG00000047367_tx_6"; exon_id "10_105082541_105082657_+"; exonnum "10"; txlen "3203";
10	ENSEMBL114_rn	exon	105082541	105082657	0.416319936589954	+	.	gene_id "ENSRNOG00000047367"; transcript_id "ENSRNOG00000047367_tx_60"; exon_id "10_105082541_105082657_+"; exonnum "13"; txlen "4410";
10	ENSEMBL114_rn	exon	105082541	105082657	0.416319936589954	+	.	gene_id "ENSRNOG00000047367"; transcript_id "ENSRNOG00000047367_tx_61"; exon_id "10_105082541_105082657_+"; exonnum "13"; txlen "4341";
10	ENSEMBL114_rn	exon	105082541	105082657	0.416319936589954	+	.	gene_id "ENSRNOG00000047367"; transcript_id "ENSRNOG00000047367_tx_62"; exon_id "10_105082541_105082657_+"; exonnum "13"; txlen "3449";
10	ENSEMBL114_rn	exon	105082541	105082657	0.416319936589954	+	.	gene_id "ENSRNOG00000047367"; transcript_id "ENSRNOG00000047367_tx_63"; exon_id "10_105082541_105082657_+"; exonnum "13"; txlen "3380";
10	ENSEMBL114_rn	exon	105082541	105082657	0.399285818067723	+	.	gene_id "ENSRNOG00000047367"; transcript_id "ENSRNOG00000047367_tx_64"; exon_id "10_105082541_105082657_+"; exonnum "11"; txlen "4224";
10	ENSEMBL114_rn	exon	105082541	105082657	0.394793147938288	+	.	gene_id "ENSRNOG00000047367"; transcript_id "ENSRNOG00000047367_tx_65"; exon_id "10_105082541_105082657_+"; exonnum "12"; txlen "4375";
10	ENSEMBL114_rn	exon	105082541	105082657	0.394793147938288	+	.	gene_id "ENSRNOG00000047367"; transcript_id "ENSRNOG00000047367_tx_66"; exon_id "10_105082541_105082657_+"; exonnum "12"; txlen "4330";
10	ENSEMBL114_rn	exon	105082541	105082657	0.356366179623524	+	.	gene_id "ENSRNOG00000047367"; transcript_id "ENSRNOG00000047367_tx_67"; exon_id "10_105082541_105082657_+"; exonnum "2"; txlen "2730";
10	ENSEMBL114_rn	exon	105082541	105082657	0.356366179623524	+	.	gene_id "ENSRNOG00000047367"; transcript_id "ENSRNOG00000047367_tx_68"; exon_id "10_105082541_105082657_+"; exonnum "2"; txlen "1769";
10	ENSEMBL114_rn	exon	105082541	105082657	0.341436901229197	+	.	gene_id "ENSRNOG00000047367"; transcript_id "ENSRNOG00000047367_tx_69"; exon_id "10_105082541_105082657_+"; exonnum "11"; txlen "3282";
10	ENSEMBL114_rn	exon	105082541	105082657	3.54569341391522	+	.	gene_id "ENSRNOG00000047367"; transcript_id "ENSRNOG00000047367_tx_7"; exon_id "10_105082541_105082657_+"; exonnum "11"; txlen "3285";
10	ENSEMBL114_rn	exon	105082541	105082657	0.333023768715546	+	.	gene_id "ENSRNOG00000047367"; transcript_id "ENSRNOG00000047367_tx_70"; exon_id "10_105082541_105082657_+"; exonnum "11"; txlen "4198";
10	ENSEMBL114_rn	exon	105082541	105082657	0.323263356571498	+	.	gene_id "ENSRNOG00000047367"; transcript_id "ENSRNOG00000047367_tx_71"; exon_id "10_105082541_105082657_+"; exonnum "8"; txlen "3921";
10	ENSEMBL114_rn	exon	105082541	105082657	0.323263356571498	+	.	gene_id "ENSRNOG00000047367"; transcript_id "ENSRNOG00000047367_tx_72"; exon_id "10_105082541_105082657_+"; exonnum "8"; txlen "3990";
10	ENSEMBL114_rn	exon	105082541	105082657	0.323263356571498	+	.	gene_id "ENSRNOG00000047367"; transcript_id "ENSRNOG00000047367_tx_73"; exon_id "10_105082541_105082657_+"; exonnum "9"; txlen "4003";
10	ENSEMBL114_rn	exon	105082541	105082657	0.323263356571498	+	.	gene_id "ENSRNOG00000047367"; transcript_id "ENSRNOG00000047367_tx_74"; exon_id "10_105082541_105082657_+"; exonnum "9"; txlen "3984";
10	ENSEMBL114_rn	exon	105082541	105082657	0.323263356571498	+	.	gene_id "ENSRNOG00000047367"; transcript_id "ENSRNOG00000047367_tx_75"; exon_id "10_105082541_105082657_+"; exonnum "9"; txlen "4072";
10	ENSEMBL114_rn	exon	105082541	105082657	0.323263356571498	+	.	gene_id "ENSRNOG00000047367"; transcript_id "ENSRNOG00000047367_tx_76"; exon_id "10_105082541_105082657_+"; exonnum "9"; txlen "4053";
10	ENSEMBL114_rn	exon	105082541	105082657	0.323263356571498	+	.	gene_id "ENSRNOG00000047367"; transcript_id "ENSRNOG00000047367_tx_77"; exon_id "10_105082541_105082657_+"; exonnum "10"; txlen "4066";
10	ENSEMBL114_rn	exon	105082541	105082657	0.323263356571498	+	.	gene_id "ENSRNOG00000047367"; transcript_id "ENSRNOG00000047367_tx_78"; exon_id "10_105082541_105082657_+"; exonnum "8"; txlen "2960";
10	ENSEMBL114_rn	exon	105082541	105082657	0.323263356571498	+	.	gene_id "ENSRNOG00000047367"; transcript_id "ENSRNOG00000047367_tx_79"; exon_id "10_105082541_105082657_+"; exonnum "8"; txlen "3029";
10	ENSEMBL114_rn	exon	105082541	105082657	3.54212492196789	+	.	gene_id "ENSRNOG00000047367"; transcript_id "ENSRNOG00000047367_tx_8"; exon_id "10_105082541_105082657_+"; exonnum "10"; txlen "3272";
10	ENSEMBL114_rn	exon	105082541	105082657	0.323263356571498	+	.	gene_id "ENSRNOG00000047367"; transcript_id "ENSRNOG00000047367_tx_80"; exon_id "10_105082541_105082657_+"; exonnum "9"; txlen "3042";
10	ENSEMBL114_rn	exon	105082541	105082657	0.00908509615666133	+	.	gene_id "ENSRNOG00000047367"; transcript_id "ENSRNOG00000047367_tx_81"; exon_id "10_105082541_105082657_+"; exonnum "15"; txlen "4833";
10	ENSEMBL114_rn	exon	105082541	105082657	0.0040378205140717	+	.	gene_id "ENSRNOG00000047367"; transcript_id "ENSRNOG00000047367_tx_82"; exon_id "10_105082541_105082657_+"; exonnum "15"; txlen "4788";
10	ENSEMBL114_rn	exon	105082541	105082657	3.41335160447768	+	.	gene_id "ENSRNOG00000047367"; transcript_id "ENSRNOG00000047367_tx_9"; exon_id "10_105082541_105082657_+"; exonnum "11"; txlen "3354";
10	sraer114_mid	exon	105084829	105084945	0.323263356571498	+	.	gene_id "ENSRNOG00000047367"; transcript_id "ENSRNOG00000047367_tx_71"; exon_id "10_105084829_105084945_+"; exonnum "9"; txlen "3921";
10	sraer114_mid	exon	105084829	105084945	0.323263356571498	+	.	gene_id "ENSRNOG00000047367"; transcript_id "ENSRNOG00000047367_tx_72"; exon_id "10_105084829_105084945_+"; exonnum "9"; txlen "3990";
10	sraer114_mid	exon	105084829	105084945	0.323263356571498	+	.	gene_id "ENSRNOG00000047367"; transcript_id "ENSRNOG00000047367_tx_73"; exon_id "10_105084829_105084945_+"; exonnum "10"; txlen "4003";
10	sraer114_mid	exon	105084829	105084945	0.323263356571498	+	.	gene_id "ENSRNOG00000047367"; transcript_id "ENSRNOG00000047367_tx_74"; exon_id "10_105084829_105084945_+"; exonnum "10"; txlen "3984";
10	sraer114_mid	exon	105084829	105084945	0.323263356571498	+	.	gene_id "ENSRNOG00000047367"; transcript_id "ENSRNOG00000047367_tx_75"; exon_id "10_105084829_105084945_+"; exonnum "10"; txlen "4072";
10	sraer114_mid	exon	105084829	105084945	0.323263356571498	+	.	gene_id "ENSRNOG00000047367"; transcript_id "ENSRNOG00000047367_tx_76"; exon_id "10_105084829_105084945_+"; exonnum "10"; txlen "4053";
10	sraer114_mid	exon	105084829	105084945	0.323263356571498	+	.	gene_id "ENSRNOG00000047367"; transcript_id "ENSRNOG00000047367_tx_77"; exon_id "10_105084829_105084945_+"; exonnum "11"; txlen "4066";
10	sraer114_mid	exon	105084829	105084945	0.323263356571498	+	.	gene_id "ENSRNOG00000047367"; transcript_id "ENSRNOG00000047367_tx_78"; exon_id "10_105084829_105084945_+"; exonnum "9"; txlen "2960";
10	sraer114_mid	exon	105084829	105084945	0.323263356571498	+	.	gene_id "ENSRNOG00000047367"; transcript_id "ENSRNOG00000047367_tx_79"; exon_id "10_105084829_105084945_+"; exonnum "9"; txlen "3029";
10	sraer114_mid	exon	105084829	105084945	0.323263356571498	+	.	gene_id "ENSRNOG00000047367"; transcript_id "ENSRNOG00000047367_tx_80"; exon_id "10_105084829_105084945_+"; exonnum "10"; txlen "3042";
10	sraer114_mid	exon	105084829	105084945	0.00908509615666133	+	.	gene_id "ENSRNOG00000047367"; transcript_id "ENSRNOG00000047367_tx_81"; exon_id "10_105084829_105084945_+"; exonnum "16"; txlen "4833";
10	sraer114_mid	exon	105084829	105084945	0.0040378205140717	+	.	gene_id "ENSRNOG00000047367"; transcript_id "ENSRNOG00000047367_tx_82"; exon_id "10_105084829_105084945_+"; exonnum "16"; txlen "4788";
10	ensembl	exon	105085938	105086080	0	+	.	gene_id "ENSRNOG00000047367"; gene_version "4"; transcript_id "ENSRNOT00000070842"; transcript_version "4"; exon_number "12"; gene_name "Card14"; gene_source "ensembl"; gene_biotype "protein_coding"; transcript_name "Card14-201"; transcript_source "ensembl"; transcript_biotype "protein_coding"; exon_id "ENSRNOE00000494876"; exon_version "1"; tag "Ensembl_canonical";
10	ensembl	CDS	105085938	105086080	0	+	0	gene_id "ENSRNOG00000047367"; gene_version "4"; transcript_id "ENSRNOT00000070842"; transcript_version "4"; exon_number "12"; gene_name "Card14"; gene_source "ensembl"; gene_biotype "protein_coding"; transcript_name "Card14-201"; transcript_source "ensembl"; transcript_biotype "protein_coding"; protein_id "ENSRNOP00000065123"; protein_version "4"; tag "Ensembl_canonical";
10	ensembl	exon	105085938	105086080	0	+	.	gene_id "ENSRNOG00000047367"; gene_version "4"; transcript_id "ENSRNOT00000108977"; transcript_version "2"; exon_number "11"; gene_name "Card14"; gene_source "ensembl"; gene_biotype "protein_coding"; transcript_name "Card14-202"; transcript_source "ensembl"; transcript_biotype "protein_coding"; exon_id "ENSRNOE00000494876"; exon_version "1";
10	ensembl	CDS	105085938	105086080	0	+	0	gene_id "ENSRNOG00000047367"; gene_version "4"; transcript_id "ENSRNOT00000108977"; transcript_version "2"; exon_number "11"; gene_name "Card14"; gene_source "ensembl"; gene_biotype "protein_coding"; transcript_name "Card14-202"; transcript_source "ensembl"; transcript_biotype "protein_coding"; protein_id "ENSRNOP00000082528"; protein_version "2";
10	ENSEMBL114_rn	exon	105085938	105086080	3.36939846349904	+	.	gene_id "ENSRNOG00000047367"; transcript_id "ENSRNOG00000047367_tx_10"; exon_id "10_105085938_105086080_+"; exonnum "11"; txlen "4119";
10	ENSEMBL114_rn	exon	105085938	105086080	3.29550405591983	+	.	gene_id "ENSRNOG00000047367"; transcript_id "ENSRNOG00000047367_tx_11"; exon_id "10_105085938_105086080_+"; exonnum "11"; txlen "4188";
10	ENSEMBL114_rn	exon	105085938	105086080	3.17786624919528	+	.	gene_id "ENSRNOG00000047367"; transcript_id "ENSRNOG00000047367_tx_13"; exon_id "10_105085938_105086080_+"; exonnum "13"; txlen "4309";
10	ENSEMBL114_rn	exon	105085938	105086080	3.1489014850726	+	.	gene_id "ENSRNOG00000047367"; transcript_id "ENSRNOG00000047367_tx_14"; exon_id "10_105085938_105086080_+"; exonnum "12"; txlen "3266";
10	ENSEMBL114_rn	exon	105085938	105086080	3.14883909497473	+	.	gene_id "ENSRNOG00000047367"; transcript_id "ENSRNOG00000047367_tx_15"; exon_id "10_105085938_105086080_+"; exonnum "12"; txlen "4296";
10	ENSEMBL114_rn	exon	105085938	105086080	3.14620388888809	+	.	gene_id "ENSRNOG00000047367"; transcript_id "ENSRNOG00000047367_tx_16"; exon_id "10_105085938_105086080_+"; exonnum "13"; txlen "4378";
10	ENSEMBL114_rn	exon	105085938	105086080	3.12001165817308	+	.	gene_id "ENSRNOG00000047367"; transcript_id "ENSRNOG00000047367_tx_17"; exon_id "10_105085938_105086080_+"; exonnum "13"; txlen "3348";
10	ENSEMBL114_rn	exon	105085938	105086080	3.11404466049927	+	.	gene_id "ENSRNOG00000047367"; transcript_id "ENSRNOG00000047367_tx_18"; exon_id "10_105085938_105086080_+"; exonnum "12"; txlen "4201";
10	ENSEMBL114_rn	exon	105085938	105086080	3.0810205959847	+	.	gene_id "ENSRNOG00000047367"; transcript_id "ENSRNOG00000047367_tx_19"; exon_id "10_105085938_105086080_+"; exonnum "12"; txlen "3335";
10	ENSEMBL114_rn	exon	105085938	105086080	3.0810205959847	+	.	gene_id "ENSRNOG00000047367"; transcript_id "ENSRNOG00000047367_tx_20"; exon_id "10_105085938_105086080_+"; exonnum "13"; txlen "3417";
10	ENSEMBL114_rn	exon	105085938	105086080	3.06210094789606	+	.	gene_id "ENSRNOG00000047367"; transcript_id "ENSRNOG00000047367_tx_21"; exon_id "10_105085938_105086080_+"; exonnum "12"; txlen "4270";
10	ENSEMBL114_rn	exon	105085938	105086080	3.03830160962272	+	.	gene_id "ENSRNOG00000047367"; transcript_id "ENSRNOG00000047367_tx_22"; exon_id "10_105085938_105086080_+"; exonnum "11"; txlen "3158";
10	ENSEMBL114_rn	exon	105085938	105086080	2.95923401199851	+	.	gene_id "ENSRNOG00000047367"; transcript_id "ENSRNOG00000047367_tx_23"; exon_id "10_105085938_105086080_+"; exonnum "11"; txlen "3227";
10	ENSEMBL114_rn	exon	105085938	105086080	2.9531273223333	+	.	gene_id "ENSRNOG00000047367"; transcript_id "ENSRNOG00000047367_tx_24"; exon_id "10_105085938_105086080_+"; exonnum "12"; txlen "3240";
10	ENSEMBL114_rn	exon	105085938	105086080	2.92381144175747	+	.	gene_id "ENSRNOG00000047367"; transcript_id "ENSRNOG00000047367_tx_25"; exon_id "10_105085938_105086080_+"; exonnum "12"; txlen "3309";
10	ENSEMBL114_rn	exon	105085938	105086080	2.73880132309978	+	.	gene_id "ENSRNOG00000047367"; transcript_id "ENSRNOG00000047367_tx_26"; exon_id "10_105085938_105086080_+"; exonnum "12"; txlen "4182";
10	ENSEMBL114_rn	exon	105085938	105086080	2.73616611701315	+	.	gene_id "ENSRNOG00000047367"; transcript_id "ENSRNOG00000047367_tx_27"; exon_id "10_105085938_105086080_+"; exonnum "13"; txlen "4264";
10	ENSEMBL114_rn	exon	105085938	105086080	2.67926487605553	+	.	gene_id "ENSRNOG00000047367"; transcript_id "ENSRNOG00000047367_tx_28"; exon_id "10_105085938_105086080_+"; exonnum "12"; txlen "4251";
10	ENSEMBL114_rn	exon	105085938	105086080	2.67795039934113	+	.	gene_id "ENSRNOG00000047367"; transcript_id "ENSRNOG00000047367_tx_29"; exon_id "10_105085938_105086080_+"; exonnum "12"; txlen "3221";
10	ENSEMBL114_rn	exon	105085938	105086080	3.80527130351465	+	.	gene_id "ENSRNOG00000047367"; transcript_id "ENSRNOG00000047367_tx_3"; exon_id "10_105085938_105086080_+"; exonnum "11"; txlen "4233";
10	ENSEMBL114_rn	exon	105085938	105086080	2.65709851938894	+	.	gene_id "ENSRNOG00000047367"; transcript_id "ENSRNOG00000047367_tx_30"; exon_id "10_105085938_105086080_+"; exonnum "13"; txlen "4333";
10	ENSEMBL114_rn	exon	105085938	105086080	2.51259439489752	+	.	gene_id "ENSRNOG00000047367"; transcript_id "ENSRNOG00000047367_tx_31"; exon_id "10_105085938_105086080_+"; exonnum "13"; txlen "3303";
10	ENSEMBL114_rn	exon	105085938	105086080	2.50280966490165	+	.	gene_id "ENSRNOG00000047367"; transcript_id "ENSRNOG00000047367_tx_32"; exon_id "10_105085938_105086080_+"; exonnum "12"; txlen "3290";
10	ENSEMBL114_rn	exon	105085938	105086080	2.50280966490165	+	.	gene_id "ENSRNOG00000047367"; transcript_id "ENSRNOG00000047367_tx_33"; exon_id "10_105085938_105086080_+"; exonnum "13"; txlen "3372";
10	ENSEMBL114_rn	exon	105085938	105086080	0.571850365054955	+	.	gene_id "ENSRNOG00000047367"; transcript_id "ENSRNOG00000047367_tx_34"; exon_id "10_105085938_105086080_+"; exonnum "11"; txlen "4161";
10	ENSEMBL114_rn	exon	105085938	105086080	0.56735769492552	+	.	gene_id "ENSRNOG00000047367"; transcript_id "ENSRNOG00000047367_tx_35"; exon_id "10_105085938_105086080_+"; exonnum "11"; txlen "4116";
10	ENSEMBL114_rn	exon	105085938	105086080	0.542834377066337	+	.	gene_id "ENSRNOG00000047367"; transcript_id "ENSRNOG00000047367_tx_36"; exon_id "10_105085938_105086080_+"; exonnum "11"; txlen "4230";
10	ENSEMBL114_rn	exon	105085938	105086080	0.542834377066337	+	.	gene_id "ENSRNOG00000047367"; transcript_id "ENSRNOG00000047367_tx_37"; exon_id "10_105085938_105086080_+"; exonnum "11"; txlen "4185";
10	ENSEMBL114_rn	exon	105085938	105086080	0.525528542432054	+	.	gene_id "ENSRNOG00000047367"; transcript_id "ENSRNOG00000047367_tx_38"; exon_id "10_105085938_105086080_+"; exonnum "11"; txlen "3200";
10	ENSEMBL114_rn	exon	105085938	105086080	0.521035872302618	+	.	gene_id "ENSRNOG00000047367"; transcript_id "ENSRNOG00000047367_tx_39"; exon_id "10_105085938_105086080_+"; exonnum "11"; txlen "3155";
10	ENSEMBL114_rn	exon	105085938	105086080	3.63574490617299	+	.	gene_id "ENSRNOG00000047367"; transcript_id "ENSRNOG00000047367_tx_4"; exon_id "10_105085938_105086080_+"; exonnum "12"; txlen "4246";
10	ENSEMBL114_rn	exon	105085938	105086080	0.521035872302618	+	.	gene_id "ENSRNOG00000047367"; transcript_id "ENSRNOG00000047367_tx_40"; exon_id "10_105085938_105086080_+"; exonnum "11"; txlen "3269";
10	ENSEMBL114_rn	exon	105085938	105086080	0.521035872302618	+	.	gene_id "ENSRNOG00000047367"; transcript_id "ENSRNOG00000047367_tx_41"; exon_id "10_105085938_105086080_+"; exonnum "11"; txlen "3224";
10	ENSEMBL114_rn	exon	105085938	105086080	0.490105972191011	+	.	gene_id "ENSRNOG00000047367"; transcript_id "ENSRNOG00000047367_tx_42"; exon_id "10_105085938_105086080_+"; exonnum "12"; txlen "4243";
10	ENSEMBL114_rn	exon	105085938	105086080	0.485613302061576	+	.	gene_id "ENSRNOG00000047367"; transcript_id "ENSRNOG00000047367_tx_43"; exon_id "10_105085938_105086080_+"; exonnum "12"; txlen "4312";
10	ENSEMBL114_rn	exon	105085938	105086080	0.485613302061576	+	.	gene_id "ENSRNOG00000047367"; transcript_id "ENSRNOG00000047367_tx_44"; exon_id "10_105085938_105086080_+"; exonnum "12"; txlen "4267";
10	ENSEMBL114_rn	exon	105085938	105086080	0.485613302061576	+	.	gene_id "ENSRNOG00000047367"; transcript_id "ENSRNOG00000047367_tx_45"; exon_id "10_105085938_105086080_+"; exonnum "12"; txlen "3351";
10	ENSEMBL114_rn	exon	105085938	105086080	0.444437507671658	+	.	gene_id "ENSRNOG00000047367"; transcript_id "ENSRNOG00000047367_tx_46"; exon_id "10_105085938_105086080_+"; exonnum "3"; txlen "2661";
10	ENSEMBL114_rn	exon	105085938	105086080	0.416981947072385	+	.	gene_id "ENSRNOG00000047367"; transcript_id "ENSRNOG00000047367_tx_47"; exon_id "10_105085938_105086080_+"; exonnum "3"; txlen "1700";
10	ENSEMBL114_rn	exon	105085938	105086080	0.416319936589954	+	.	gene_id "ENSRNOG00000047367"; transcript_id "ENSRNOG00000047367_tx_48"; exon_id "10_105085938_105086080_+"; exonnum "12"; txlen "4265";
10	ENSEMBL114_rn	exon	105085938	105086080	0.416319936589954	+	.	gene_id "ENSRNOG00000047367"; transcript_id "ENSRNOG00000047367_tx_49"; exon_id "10_105085938_105086080_+"; exonnum "12"; txlen "4196";
10	ENSEMBL114_rn	exon	105085938	105086080	3.61167528030684	+	.	gene_id "ENSRNOG00000047367"; transcript_id "ENSRNOG00000047367_tx_5"; exon_id "10_105085938_105086080_+"; exonnum "12"; txlen "4315";
10	ENSEMBL114_rn	exon	105085938	105086080	0.416319936589954	+	.	gene_id "ENSRNOG00000047367"; transcript_id "ENSRNOG00000047367_tx_50"; exon_id "10_105085938_105086080_+"; exonnum "13"; txlen "4328";
10	ENSEMBL114_rn	exon	105085938	105086080	0.416319936589954	+	.	gene_id "ENSRNOG00000047367"; transcript_id "ENSRNOG00000047367_tx_51"; exon_id "10_105085938_105086080_+"; exonnum "12"; txlen "3304";
10	ENSEMBL114_rn	exon	105085938	105086080	0.416319936589954	+	.	gene_id "ENSRNOG00000047367"; transcript_id "ENSRNOG00000047367_tx_52"; exon_id "10_105085938_105086080_+"; exonnum "13"; txlen "4259";
10	ENSEMBL114_rn	exon	105085938	105086080	0.416319936589954	+	.	gene_id "ENSRNOG00000047367"; transcript_id "ENSRNOG00000047367_tx_53"; exon_id "10_105085938_105086080_+"; exonnum "12"; txlen "3235";
10	ENSEMBL114_rn	exon	105085938	105086080	0.416319936589954	+	.	gene_id "ENSRNOG00000047367"; transcript_id "ENSRNOG00000047367_tx_54"; exon_id "10_105085938_105086080_+"; exonnum "13"; txlen "3367";
10	ENSEMBL114_rn	exon	105085938	105086080	0.416319936589954	+	.	gene_id "ENSRNOG00000047367"; transcript_id "ENSRNOG00000047367_tx_55"; exon_id "10_105085938_105086080_+"; exonnum "13"; txlen "4347";
10	ENSEMBL114_rn	exon	105085938	105086080	0.416319936589954	+	.	gene_id "ENSRNOG00000047367"; transcript_id "ENSRNOG00000047367_tx_56"; exon_id "10_105085938_105086080_+"; exonnum "13"; txlen "3298";
10	ENSEMBL114_rn	exon	105085938	105086080	0.416319936589954	+	.	gene_id "ENSRNOG00000047367"; transcript_id "ENSRNOG00000047367_tx_57"; exon_id "10_105085938_105086080_+"; exonnum "13"; txlen "4278";
10	ENSEMBL114_rn	exon	105085938	105086080	0.416319936589954	+	.	gene_id "ENSRNOG00000047367"; transcript_id "ENSRNOG00000047367_tx_58"; exon_id "10_105085938_105086080_+"; exonnum "13"; txlen "3386";
10	ENSEMBL114_rn	exon	105085938	105086080	0.416319936589954	+	.	gene_id "ENSRNOG00000047367"; transcript_id "ENSRNOG00000047367_tx_59"; exon_id "10_105085938_105086080_+"; exonnum "13"; txlen "3317";
10	ENSEMBL114_rn	exon	105085938	105086080	3.58111598415627	+	.	gene_id "ENSRNOG00000047367"; transcript_id "ENSRNOG00000047367_tx_6"; exon_id "10_105085938_105086080_+"; exonnum "11"; txlen "3203";
10	ENSEMBL114_rn	exon	105085938	105086080	0.416319936589954	+	.	gene_id "ENSRNOG00000047367"; transcript_id "ENSRNOG00000047367_tx_60"; exon_id "10_105085938_105086080_+"; exonnum "14"; txlen "4410";
10	ENSEMBL114_rn	exon	105085938	105086080	0.416319936589954	+	.	gene_id "ENSRNOG00000047367"; transcript_id "ENSRNOG00000047367_tx_61"; exon_id "10_105085938_105086080_+"; exonnum "14"; txlen "4341";
10	ENSEMBL114_rn	exon	105085938	105086080	0.416319936589954	+	.	gene_id "ENSRNOG00000047367"; transcript_id "ENSRNOG00000047367_tx_62"; exon_id "10_105085938_105086080_+"; exonnum "14"; txlen "3449";
10	ENSEMBL114_rn	exon	105085938	105086080	0.416319936589954	+	.	gene_id "ENSRNOG00000047367"; transcript_id "ENSRNOG00000047367_tx_63"; exon_id "10_105085938_105086080_+"; exonnum "14"; txlen "3380";
10	ENSEMBL114_rn	exon	105085938	105086080	0.399285818067723	+	.	gene_id "ENSRNOG00000047367"; transcript_id "ENSRNOG00000047367_tx_64"; exon_id "10_105085938_105086080_+"; exonnum "12"; txlen "4224";
10	ENSEMBL114_rn	exon	105085938	105086080	0.394793147938288	+	.	gene_id "ENSRNOG00000047367"; transcript_id "ENSRNOG00000047367_tx_65"; exon_id "10_105085938_105086080_+"; exonnum "13"; txlen "4375";
10	ENSEMBL114_rn	exon	105085938	105086080	0.394793147938288	+	.	gene_id "ENSRNOG00000047367"; transcript_id "ENSRNOG00000047367_tx_66"; exon_id "10_105085938_105086080_+"; exonnum "13"; txlen "4330";
10	ENSEMBL114_rn	exon	105085938	105086080	0.356366179623524	+	.	gene_id "ENSRNOG00000047367"; transcript_id "ENSRNOG00000047367_tx_67"; exon_id "10_105085938_105086080_+"; exonnum "3"; txlen "2730";
10	ENSEMBL114_rn	exon	105085938	105086080	0.356366179623524	+	.	gene_id "ENSRNOG00000047367"; transcript_id "ENSRNOG00000047367_tx_68"; exon_id "10_105085938_105086080_+"; exonnum "3"; txlen "1769";
10	ENSEMBL114_rn	exon	105085938	105086080	0.341436901229197	+	.	gene_id "ENSRNOG00000047367"; transcript_id "ENSRNOG00000047367_tx_69"; exon_id "10_105085938_105086080_+"; exonnum "12"; txlen "3282";
10	ENSEMBL114_rn	exon	105085938	105086080	3.54569341391522	+	.	gene_id "ENSRNOG00000047367"; transcript_id "ENSRNOG00000047367_tx_7"; exon_id "10_105085938_105086080_+"; exonnum "12"; txlen "3285";
10	ENSEMBL114_rn	exon	105085938	105086080	0.333023768715546	+	.	gene_id "ENSRNOG00000047367"; transcript_id "ENSRNOG00000047367_tx_70"; exon_id "10_105085938_105086080_+"; exonnum "12"; txlen "4198";
10	ENSEMBL114_rn	exon	105085938	105086080	0.323263356571498	+	.	gene_id "ENSRNOG00000047367"; transcript_id "ENSRNOG00000047367_tx_71"; exon_id "10_105085938_105086080_+"; exonnum "10"; txlen "3921";
10	ENSEMBL114_rn	exon	105085938	105086080	0.323263356571498	+	.	gene_id "ENSRNOG00000047367"; transcript_id "ENSRNOG00000047367_tx_72"; exon_id "10_105085938_105086080_+"; exonnum "10"; txlen "3990";
10	ENSEMBL114_rn	exon	105085938	105086080	0.323263356571498	+	.	gene_id "ENSRNOG00000047367"; transcript_id "ENSRNOG00000047367_tx_73"; exon_id "10_105085938_105086080_+"; exonnum "11"; txlen "4003";
10	ENSEMBL114_rn	exon	105085938	105086080	0.323263356571498	+	.	gene_id "ENSRNOG00000047367"; transcript_id "ENSRNOG00000047367_tx_74"; exon_id "10_105085938_105086080_+"; exonnum "11"; txlen "3984";
10	ENSEMBL114_rn	exon	105085938	105086080	0.323263356571498	+	.	gene_id "ENSRNOG00000047367"; transcript_id "ENSRNOG00000047367_tx_75"; exon_id "10_105085938_105086080_+"; exonnum "11"; txlen "4072";
10	ENSEMBL114_rn	exon	105085938	105086080	0.323263356571498	+	.	gene_id "ENSRNOG00000047367"; transcript_id "ENSRNOG00000047367_tx_76"; exon_id "10_105085938_105086080_+"; exonnum "11"; txlen "4053";
10	ENSEMBL114_rn	exon	105085938	105086080	0.323263356571498	+	.	gene_id "ENSRNOG00000047367"; transcript_id "ENSRNOG00000047367_tx_77"; exon_id "10_105085938_105086080_+"; exonnum "12"; txlen "4066";
10	ENSEMBL114_rn	exon	105085938	105086080	0.323263356571498	+	.	gene_id "ENSRNOG00000047367"; transcript_id "ENSRNOG00000047367_tx_78"; exon_id "10_105085938_105086080_+"; exonnum "10"; txlen "2960";
10	ENSEMBL114_rn	exon	105085938	105086080	0.323263356571498	+	.	gene_id "ENSRNOG00000047367"; transcript_id "ENSRNOG00000047367_tx_79"; exon_id "10_105085938_105086080_+"; exonnum "10"; txlen "3029";
10	ENSEMBL114_rn	exon	105085938	105086080	3.54212492196789	+	.	gene_id "ENSRNOG00000047367"; transcript_id "ENSRNOG00000047367_tx_8"; exon_id "10_105085938_105086080_+"; exonnum "11"; txlen "3272";
10	ENSEMBL114_rn	exon	105085938	105086080	0.323263356571498	+	.	gene_id "ENSRNOG00000047367"; transcript_id "ENSRNOG00000047367_tx_80"; exon_id "10_105085938_105086080_+"; exonnum "11"; txlen "3042";
10	ENSEMBL114_rn	exon	105085938	105086080	0.00908509615666133	+	.	gene_id "ENSRNOG00000047367"; transcript_id "ENSRNOG00000047367_tx_81"; exon_id "10_105085938_105086080_+"; exonnum "17"; txlen "4833";
10	ENSEMBL114_rn	exon	105085938	105086080	0.0040378205140717	+	.	gene_id "ENSRNOG00000047367"; transcript_id "ENSRNOG00000047367_tx_82"; exon_id "10_105085938_105086080_+"; exonnum "17"; txlen "4788";
10	ENSEMBL114_rn	exon	105085938	105086080	3.41335160447768	+	.	gene_id "ENSRNOG00000047367"; transcript_id "ENSRNOG00000047367_tx_9"; exon_id "10_105085938_105086080_+"; exonnum "12"; txlen "3354";
10	ensembl	exon	105086249	105086337	0	+	.	gene_id "ENSRNOG00000047367"; gene_version "4"; transcript_id "ENSRNOT00000070842"; transcript_version "4"; exon_number "13"; gene_name "Card14"; gene_source "ensembl"; gene_biotype "protein_coding"; transcript_name "Card14-201"; transcript_source "ensembl"; transcript_biotype "protein_coding"; exon_id "ENSRNOE00000512264"; exon_version "1"; tag "Ensembl_canonical";
10	ensembl	CDS	105086249	105086337	0	+	1	gene_id "ENSRNOG00000047367"; gene_version "4"; transcript_id "ENSRNOT00000070842"; transcript_version "4"; exon_number "13"; gene_name "Card14"; gene_source "ensembl"; gene_biotype "protein_coding"; transcript_name "Card14-201"; transcript_source "ensembl"; transcript_biotype "protein_coding"; protein_id "ENSRNOP00000065123"; protein_version "4"; tag "Ensembl_canonical";
10	ensembl	exon	105086249	105086337	0	+	.	gene_id "ENSRNOG00000047367"; gene_version "4"; transcript_id "ENSRNOT00000108977"; transcript_version "2"; exon_number "12"; gene_name "Card14"; gene_source "ensembl"; gene_biotype "protein_coding"; transcript_name "Card14-202"; transcript_source "ensembl"; transcript_biotype "protein_coding"; exon_id "ENSRNOE00000512264"; exon_version "1";
10	ensembl	CDS	105086249	105086337	0	+	1	gene_id "ENSRNOG00000047367"; gene_version "4"; transcript_id "ENSRNOT00000108977"; transcript_version "2"; exon_number "12"; gene_name "Card14"; gene_source "ensembl"; gene_biotype "protein_coding"; transcript_name "Card14-202"; transcript_source "ensembl"; transcript_biotype "protein_coding"; protein_id "ENSRNOP00000082528"; protein_version "2";
10	ENSEMBL114_rn	exon	105086249	105086337	3.36939846349904	+	.	gene_id "ENSRNOG00000047367"; transcript_id "ENSRNOG00000047367_tx_10"; exon_id "10_105086249_105086337_+"; exonnum "12"; txlen "4119";
10	ENSEMBL114_rn	exon	105086249	105086337	3.29550405591983	+	.	gene_id "ENSRNOG00000047367"; transcript_id "ENSRNOG00000047367_tx_11"; exon_id "10_105086249_105086337_+"; exonnum "12"; txlen "4188";
10	ENSEMBL114_rn	exon	105086249	105086337	3.17786624919528	+	.	gene_id "ENSRNOG00000047367"; transcript_id "ENSRNOG00000047367_tx_13"; exon_id "10_105086249_105086337_+"; exonnum "14"; txlen "4309";
10	ENSEMBL114_rn	exon	105086249	105086337	3.1489014850726	+	.	gene_id "ENSRNOG00000047367"; transcript_id "ENSRNOG00000047367_tx_14"; exon_id "10_105086249_105086337_+"; exonnum "13"; txlen "3266";
10	ENSEMBL114_rn	exon	105086249	105086337	3.14883909497473	+	.	gene_id "ENSRNOG00000047367"; transcript_id "ENSRNOG00000047367_tx_15"; exon_id "10_105086249_105086337_+"; exonnum "13"; txlen "4296";
10	ENSEMBL114_rn	exon	105086249	105086337	3.14620388888809	+	.	gene_id "ENSRNOG00000047367"; transcript_id "ENSRNOG00000047367_tx_16"; exon_id "10_105086249_105086337_+"; exonnum "14"; txlen "4378";
10	ENSEMBL114_rn	exon	105086249	105086337	3.12001165817308	+	.	gene_id "ENSRNOG00000047367"; transcript_id "ENSRNOG00000047367_tx_17"; exon_id "10_105086249_105086337_+"; exonnum "14"; txlen "3348";
10	ENSEMBL114_rn	exon	105086249	105086337	3.11404466049927	+	.	gene_id "ENSRNOG00000047367"; transcript_id "ENSRNOG00000047367_tx_18"; exon_id "10_105086249_105086337_+"; exonnum "13"; txlen "4201";
10	ENSEMBL114_rn	exon	105086249	105086337	3.0810205959847	+	.	gene_id "ENSRNOG00000047367"; transcript_id "ENSRNOG00000047367_tx_19"; exon_id "10_105086249_105086337_+"; exonnum "13"; txlen "3335";
10	ENSEMBL114_rn	exon	105086249	105086337	3.0810205959847	+	.	gene_id "ENSRNOG00000047367"; transcript_id "ENSRNOG00000047367_tx_20"; exon_id "10_105086249_105086337_+"; exonnum "14"; txlen "3417";
10	ENSEMBL114_rn	exon	105086249	105086337	3.06210094789606	+	.	gene_id "ENSRNOG00000047367"; transcript_id "ENSRNOG00000047367_tx_21"; exon_id "10_105086249_105086337_+"; exonnum "13"; txlen "4270";
10	ENSEMBL114_rn	exon	105086249	105086337	3.03830160962272	+	.	gene_id "ENSRNOG00000047367"; transcript_id "ENSRNOG00000047367_tx_22"; exon_id "10_105086249_105086337_+"; exonnum "12"; txlen "3158";
10	ENSEMBL114_rn	exon	105086249	105086337	2.95923401199851	+	.	gene_id "ENSRNOG00000047367"; transcript_id "ENSRNOG00000047367_tx_23"; exon_id "10_105086249_105086337_+"; exonnum "12"; txlen "3227";
10	ENSEMBL114_rn	exon	105086249	105086337	2.9531273223333	+	.	gene_id "ENSRNOG00000047367"; transcript_id "ENSRNOG00000047367_tx_24"; exon_id "10_105086249_105086337_+"; exonnum "13"; txlen "3240";
10	ENSEMBL114_rn	exon	105086249	105086337	2.92381144175747	+	.	gene_id "ENSRNOG00000047367"; transcript_id "ENSRNOG00000047367_tx_25"; exon_id "10_105086249_105086337_+"; exonnum "13"; txlen "3309";
10	ENSEMBL114_rn	exon	105086249	105086337	2.73880132309978	+	.	gene_id "ENSRNOG00000047367"; transcript_id "ENSRNOG00000047367_tx_26"; exon_id "10_105086249_105086337_+"; exonnum "13"; txlen "4182";
10	ENSEMBL114_rn	exon	105086249	105086337	2.73616611701315	+	.	gene_id "ENSRNOG00000047367"; transcript_id "ENSRNOG00000047367_tx_27"; exon_id "10_105086249_105086337_+"; exonnum "14"; txlen "4264";
10	ENSEMBL114_rn	exon	105086249	105086337	2.67926487605553	+	.	gene_id "ENSRNOG00000047367"; transcript_id "ENSRNOG00000047367_tx_28"; exon_id "10_105086249_105086337_+"; exonnum "13"; txlen "4251";
10	ENSEMBL114_rn	exon	105086249	105086337	2.67795039934113	+	.	gene_id "ENSRNOG00000047367"; transcript_id "ENSRNOG00000047367_tx_29"; exon_id "10_105086249_105086337_+"; exonnum "13"; txlen "3221";
10	ENSEMBL114_rn	exon	105086249	105086337	3.80527130351465	+	.	gene_id "ENSRNOG00000047367"; transcript_id "ENSRNOG00000047367_tx_3"; exon_id "10_105086249_105086337_+"; exonnum "12"; txlen "4233";
10	ENSEMBL114_rn	exon	105086249	105086337	2.65709851938894	+	.	gene_id "ENSRNOG00000047367"; transcript_id "ENSRNOG00000047367_tx_30"; exon_id "10_105086249_105086337_+"; exonnum "14"; txlen "4333";
10	ENSEMBL114_rn	exon	105086249	105086337	2.51259439489752	+	.	gene_id "ENSRNOG00000047367"; transcript_id "ENSRNOG00000047367_tx_31"; exon_id "10_105086249_105086337_+"; exonnum "14"; txlen "3303";
10	ENSEMBL114_rn	exon	105086249	105086337	2.50280966490165	+	.	gene_id "ENSRNOG00000047367"; transcript_id "ENSRNOG00000047367_tx_32"; exon_id "10_105086249_105086337_+"; exonnum "13"; txlen "3290";
10	ENSEMBL114_rn	exon	105086249	105086337	2.50280966490165	+	.	gene_id "ENSRNOG00000047367"; transcript_id "ENSRNOG00000047367_tx_33"; exon_id "10_105086249_105086337_+"; exonnum "14"; txlen "3372";
10	ENSEMBL114_rn	exon	105086249	105086337	0.571850365054955	+	.	gene_id "ENSRNOG00000047367"; transcript_id "ENSRNOG00000047367_tx_34"; exon_id "10_105086249_105086337_+"; exonnum "12"; txlen "4161";
10	ENSEMBL114_rn	exon	105086249	105086337	0.56735769492552	+	.	gene_id "ENSRNOG00000047367"; transcript_id "ENSRNOG00000047367_tx_35"; exon_id "10_105086249_105086337_+"; exonnum "12"; txlen "4116";
10	ENSEMBL114_rn	exon	105086249	105086337	0.542834377066337	+	.	gene_id "ENSRNOG00000047367"; transcript_id "ENSRNOG00000047367_tx_36"; exon_id "10_105086249_105086337_+"; exonnum "12"; txlen "4230";
10	ENSEMBL114_rn	exon	105086249	105086337	0.542834377066337	+	.	gene_id "ENSRNOG00000047367"; transcript_id "ENSRNOG00000047367_tx_37"; exon_id "10_105086249_105086337_+"; exonnum "12"; txlen "4185";
10	ENSEMBL114_rn	exon	105086249	105086337	0.525528542432054	+	.	gene_id "ENSRNOG00000047367"; transcript_id "ENSRNOG00000047367_tx_38"; exon_id "10_105086249_105086337_+"; exonnum "12"; txlen "3200";
10	ENSEMBL114_rn	exon	105086249	105086337	0.521035872302618	+	.	gene_id "ENSRNOG00000047367"; transcript_id "ENSRNOG00000047367_tx_39"; exon_id "10_105086249_105086337_+"; exonnum "12"; txlen "3155";
10	ENSEMBL114_rn	exon	105086249	105086337	3.63574490617299	+	.	gene_id "ENSRNOG00000047367"; transcript_id "ENSRNOG00000047367_tx_4"; exon_id "10_105086249_105086337_+"; exonnum "13"; txlen "4246";
10	ENSEMBL114_rn	exon	105086249	105086337	0.521035872302618	+	.	gene_id "ENSRNOG00000047367"; transcript_id "ENSRNOG00000047367_tx_40"; exon_id "10_105086249_105086337_+"; exonnum "12"; txlen "3269";
10	ENSEMBL114_rn	exon	105086249	105086337	0.521035872302618	+	.	gene_id "ENSRNOG00000047367"; transcript_id "ENSRNOG00000047367_tx_41"; exon_id "10_105086249_105086337_+"; exonnum "12"; txlen "3224";
10	ENSEMBL114_rn	exon	105086249	105086337	0.490105972191011	+	.	gene_id "ENSRNOG00000047367"; transcript_id "ENSRNOG00000047367_tx_42"; exon_id "10_105086249_105086337_+"; exonnum "13"; txlen "4243";
10	ENSEMBL114_rn	exon	105086249	105086337	0.485613302061576	+	.	gene_id "ENSRNOG00000047367"; transcript_id "ENSRNOG00000047367_tx_43"; exon_id "10_105086249_105086337_+"; exonnum "13"; txlen "4312";
10	ENSEMBL114_rn	exon	105086249	105086337	0.485613302061576	+	.	gene_id "ENSRNOG00000047367"; transcript_id "ENSRNOG00000047367_tx_44"; exon_id "10_105086249_105086337_+"; exonnum "13"; txlen "4267";
10	ENSEMBL114_rn	exon	105086249	105086337	0.485613302061576	+	.	gene_id "ENSRNOG00000047367"; transcript_id "ENSRNOG00000047367_tx_45"; exon_id "10_105086249_105086337_+"; exonnum "13"; txlen "3351";
10	ENSEMBL114_rn	exon	105086249	105086337	0.444437507671658	+	.	gene_id "ENSRNOG00000047367"; transcript_id "ENSRNOG00000047367_tx_46"; exon_id "10_105086249_105086337_+"; exonnum "4"; txlen "2661";
10	ENSEMBL114_rn	exon	105086249	105086337	0.416981947072385	+	.	gene_id "ENSRNOG00000047367"; transcript_id "ENSRNOG00000047367_tx_47"; exon_id "10_105086249_105086337_+"; exonnum "4"; txlen "1700";
10	ENSEMBL114_rn	exon	105086249	105086337	0.416319936589954	+	.	gene_id "ENSRNOG00000047367"; transcript_id "ENSRNOG00000047367_tx_48"; exon_id "10_105086249_105086337_+"; exonnum "13"; txlen "4265";
10	ENSEMBL114_rn	exon	105086249	105086337	0.416319936589954	+	.	gene_id "ENSRNOG00000047367"; transcript_id "ENSRNOG00000047367_tx_49"; exon_id "10_105086249_105086337_+"; exonnum "13"; txlen "4196";
10	ENSEMBL114_rn	exon	105086249	105086337	3.61167528030684	+	.	gene_id "ENSRNOG00000047367"; transcript_id "ENSRNOG00000047367_tx_5"; exon_id "10_105086249_105086337_+"; exonnum "13"; txlen "4315";
10	ENSEMBL114_rn	exon	105086249	105086337	0.416319936589954	+	.	gene_id "ENSRNOG00000047367"; transcript_id "ENSRNOG00000047367_tx_50"; exon_id "10_105086249_105086337_+"; exonnum "14"; txlen "4328";
10	ENSEMBL114_rn	exon	105086249	105086337	0.416319936589954	+	.	gene_id "ENSRNOG00000047367"; transcript_id "ENSRNOG00000047367_tx_51"; exon_id "10_105086249_105086337_+"; exonnum "13"; txlen "3304";
10	ENSEMBL114_rn	exon	105086249	105086337	0.416319936589954	+	.	gene_id "ENSRNOG00000047367"; transcript_id "ENSRNOG00000047367_tx_52"; exon_id "10_105086249_105086337_+"; exonnum "14"; txlen "4259";
10	ENSEMBL114_rn	exon	105086249	105086337	0.416319936589954	+	.	gene_id "ENSRNOG00000047367"; transcript_id "ENSRNOG00000047367_tx_53"; exon_id "10_105086249_105086337_+"; exonnum "13"; txlen "3235";
10	ENSEMBL114_rn	exon	105086249	105086337	0.416319936589954	+	.	gene_id "ENSRNOG00000047367"; transcript_id "ENSRNOG00000047367_tx_54"; exon_id "10_105086249_105086337_+"; exonnum "14"; txlen "3367";
10	ENSEMBL114_rn	exon	105086249	105086337	0.416319936589954	+	.	gene_id "ENSRNOG00000047367"; transcript_id "ENSRNOG00000047367_tx_55"; exon_id "10_105086249_105086337_+"; exonnum "14"; txlen "4347";
10	ENSEMBL114_rn	exon	105086249	105086337	0.416319936589954	+	.	gene_id "ENSRNOG00000047367"; transcript_id "ENSRNOG00000047367_tx_56"; exon_id "10_105086249_105086337_+"; exonnum "14"; txlen "3298";
10	ENSEMBL114_rn	exon	105086249	105086337	0.416319936589954	+	.	gene_id "ENSRNOG00000047367"; transcript_id "ENSRNOG00000047367_tx_57"; exon_id "10_105086249_105086337_+"; exonnum "14"; txlen "4278";
10	ENSEMBL114_rn	exon	105086249	105086337	0.416319936589954	+	.	gene_id "ENSRNOG00000047367"; transcript_id "ENSRNOG00000047367_tx_58"; exon_id "10_105086249_105086337_+"; exonnum "14"; txlen "3386";
10	ENSEMBL114_rn	exon	105086249	105086337	0.416319936589954	+	.	gene_id "ENSRNOG00000047367"; transcript_id "ENSRNOG00000047367_tx_59"; exon_id "10_105086249_105086337_+"; exonnum "14"; txlen "3317";
10	ENSEMBL114_rn	exon	105086249	105086337	3.58111598415627	+	.	gene_id "ENSRNOG00000047367"; transcript_id "ENSRNOG00000047367_tx_6"; exon_id "10_105086249_105086337_+"; exonnum "12"; txlen "3203";
10	ENSEMBL114_rn	exon	105086249	105086337	0.416319936589954	+	.	gene_id "ENSRNOG00000047367"; transcript_id "ENSRNOG00000047367_tx_60"; exon_id "10_105086249_105086337_+"; exonnum "15"; txlen "4410";
10	ENSEMBL114_rn	exon	105086249	105086337	0.416319936589954	+	.	gene_id "ENSRNOG00000047367"; transcript_id "ENSRNOG00000047367_tx_61"; exon_id "10_105086249_105086337_+"; exonnum "15"; txlen "4341";
10	ENSEMBL114_rn	exon	105086249	105086337	0.416319936589954	+	.	gene_id "ENSRNOG00000047367"; transcript_id "ENSRNOG00000047367_tx_62"; exon_id "10_105086249_105086337_+"; exonnum "15"; txlen "3449";
10	ENSEMBL114_rn	exon	105086249	105086337	0.416319936589954	+	.	gene_id "ENSRNOG00000047367"; transcript_id "ENSRNOG00000047367_tx_63"; exon_id "10_105086249_105086337_+"; exonnum "15"; txlen "3380";
10	ENSEMBL114_rn	exon	105086249	105086337	0.399285818067723	+	.	gene_id "ENSRNOG00000047367"; transcript_id "ENSRNOG00000047367_tx_64"; exon_id "10_105086249_105086337_+"; exonnum "13"; txlen "4224";
10	ENSEMBL114_rn	exon	105086249	105086337	0.394793147938288	+	.	gene_id "ENSRNOG00000047367"; transcript_id "ENSRNOG00000047367_tx_65"; exon_id "10_105086249_105086337_+"; exonnum "14"; txlen "4375";
10	ENSEMBL114_rn	exon	105086249	105086337	0.394793147938288	+	.	gene_id "ENSRNOG00000047367"; transcript_id "ENSRNOG00000047367_tx_66"; exon_id "10_105086249_105086337_+"; exonnum "14"; txlen "4330";
10	ENSEMBL114_rn	exon	105086249	105086337	0.356366179623524	+	.	gene_id "ENSRNOG00000047367"; transcript_id "ENSRNOG00000047367_tx_67"; exon_id "10_105086249_105086337_+"; exonnum "4"; txlen "2730";
10	ENSEMBL114_rn	exon	105086249	105086337	0.356366179623524	+	.	gene_id "ENSRNOG00000047367"; transcript_id "ENSRNOG00000047367_tx_68"; exon_id "10_105086249_105086337_+"; exonnum "4"; txlen "1769";
10	ENSEMBL114_rn	exon	105086249	105086337	0.341436901229197	+	.	gene_id "ENSRNOG00000047367"; transcript_id "ENSRNOG00000047367_tx_69"; exon_id "10_105086249_105086337_+"; exonnum "13"; txlen "3282";
10	ENSEMBL114_rn	exon	105086249	105086337	3.54569341391522	+	.	gene_id "ENSRNOG00000047367"; transcript_id "ENSRNOG00000047367_tx_7"; exon_id "10_105086249_105086337_+"; exonnum "13"; txlen "3285";
10	ENSEMBL114_rn	exon	105086249	105086337	0.333023768715546	+	.	gene_id "ENSRNOG00000047367"; transcript_id "ENSRNOG00000047367_tx_70"; exon_id "10_105086249_105086337_+"; exonnum "13"; txlen "4198";
10	ENSEMBL114_rn	exon	105086249	105086337	0.323263356571498	+	.	gene_id "ENSRNOG00000047367"; transcript_id "ENSRNOG00000047367_tx_71"; exon_id "10_105086249_105086337_+"; exonnum "11"; txlen "3921";
10	ENSEMBL114_rn	exon	105086249	105086337	0.323263356571498	+	.	gene_id "ENSRNOG00000047367"; transcript_id "ENSRNOG00000047367_tx_72"; exon_id "10_105086249_105086337_+"; exonnum "11"; txlen "3990";
10	ENSEMBL114_rn	exon	105086249	105086337	0.323263356571498	+	.	gene_id "ENSRNOG00000047367"; transcript_id "ENSRNOG00000047367_tx_73"; exon_id "10_105086249_105086337_+"; exonnum "12"; txlen "4003";
10	ENSEMBL114_rn	exon	105086249	105086337	0.323263356571498	+	.	gene_id "ENSRNOG00000047367"; transcript_id "ENSRNOG00000047367_tx_74"; exon_id "10_105086249_105086337_+"; exonnum "12"; txlen "3984";
10	ENSEMBL114_rn	exon	105086249	105086337	0.323263356571498	+	.	gene_id "ENSRNOG00000047367"; transcript_id "ENSRNOG00000047367_tx_75"; exon_id "10_105086249_105086337_+"; exonnum "12"; txlen "4072";
10	ENSEMBL114_rn	exon	105086249	105086337	0.323263356571498	+	.	gene_id "ENSRNOG00000047367"; transcript_id "ENSRNOG00000047367_tx_76"; exon_id "10_105086249_105086337_+"; exonnum "12"; txlen "4053";
10	ENSEMBL114_rn	exon	105086249	105086337	0.323263356571498	+	.	gene_id "ENSRNOG00000047367"; transcript_id "ENSRNOG00000047367_tx_77"; exon_id "10_105086249_105086337_+"; exonnum "13"; txlen "4066";
10	ENSEMBL114_rn	exon	105086249	105086337	0.323263356571498	+	.	gene_id "ENSRNOG00000047367"; transcript_id "ENSRNOG00000047367_tx_78"; exon_id "10_105086249_105086337_+"; exonnum "11"; txlen "2960";
10	ENSEMBL114_rn	exon	105086249	105086337	0.323263356571498	+	.	gene_id "ENSRNOG00000047367"; transcript_id "ENSRNOG00000047367_tx_79"; exon_id "10_105086249_105086337_+"; exonnum "11"; txlen "3029";
10	ENSEMBL114_rn	exon	105086249	105086337	3.54212492196789	+	.	gene_id "ENSRNOG00000047367"; transcript_id "ENSRNOG00000047367_tx_8"; exon_id "10_105086249_105086337_+"; exonnum "12"; txlen "3272";
10	ENSEMBL114_rn	exon	105086249	105086337	0.323263356571498	+	.	gene_id "ENSRNOG00000047367"; transcript_id "ENSRNOG00000047367_tx_80"; exon_id "10_105086249_105086337_+"; exonnum "12"; txlen "3042";
10	ENSEMBL114_rn	exon	105086249	105086337	0.00908509615666133	+	.	gene_id "ENSRNOG00000047367"; transcript_id "ENSRNOG00000047367_tx_81"; exon_id "10_105086249_105086337_+"; exonnum "18"; txlen "4833";
10	ENSEMBL114_rn	exon	105086249	105086337	0.0040378205140717	+	.	gene_id "ENSRNOG00000047367"; transcript_id "ENSRNOG00000047367_tx_82"; exon_id "10_105086249_105086337_+"; exonnum "18"; txlen "4788";
10	ENSEMBL114_rn	exon	105086249	105086337	3.41335160447768	+	.	gene_id "ENSRNOG00000047367"; transcript_id "ENSRNOG00000047367_tx_9"; exon_id "10_105086249_105086337_+"; exonnum "13"; txlen "3354";
10	ensembl	exon	105088406	105088466	0	+	.	gene_id "ENSRNOG00000047367"; gene_version "4"; transcript_id "ENSRNOT00000070842"; transcript_version "4"; exon_number "14"; gene_name "Card14"; gene_source "ensembl"; gene_biotype "protein_coding"; transcript_name "Card14-201"; transcript_source "ensembl"; transcript_biotype "protein_coding"; exon_id "ENSRNOE00000471395"; exon_version "1"; tag "Ensembl_canonical";
10	ensembl	CDS	105088406	105088466	0	+	2	gene_id "ENSRNOG00000047367"; gene_version "4"; transcript_id "ENSRNOT00000070842"; transcript_version "4"; exon_number "14"; gene_name "Card14"; gene_source "ensembl"; gene_biotype "protein_coding"; transcript_name "Card14-201"; transcript_source "ensembl"; transcript_biotype "protein_coding"; protein_id "ENSRNOP00000065123"; protein_version "4"; tag "Ensembl_canonical";
10	ensembl	exon	105088406	105088466	0	+	.	gene_id "ENSRNOG00000047367"; gene_version "4"; transcript_id "ENSRNOT00000108977"; transcript_version "2"; exon_number "13"; gene_name "Card14"; gene_source "ensembl"; gene_biotype "protein_coding"; transcript_name "Card14-202"; transcript_source "ensembl"; transcript_biotype "protein_coding"; exon_id "ENSRNOE00000471395"; exon_version "1";
10	ensembl	CDS	105088406	105088466	0	+	2	gene_id "ENSRNOG00000047367"; gene_version "4"; transcript_id "ENSRNOT00000108977"; transcript_version "2"; exon_number "13"; gene_name "Card14"; gene_source "ensembl"; gene_biotype "protein_coding"; transcript_name "Card14-202"; transcript_source "ensembl"; transcript_biotype "protein_coding"; protein_id "ENSRNOP00000082528"; protein_version "2";
10	ENSEMBL114_rn	exon	105088406	105088466	3.36939846349904	+	.	gene_id "ENSRNOG00000047367"; transcript_id "ENSRNOG00000047367_tx_10"; exon_id "10_105088406_105088466_+"; exonnum "13"; txlen "4119";
10	ENSEMBL114_rn	exon	105088406	105088466	3.29550405591983	+	.	gene_id "ENSRNOG00000047367"; transcript_id "ENSRNOG00000047367_tx_11"; exon_id "10_105088406_105088466_+"; exonnum "13"; txlen "4188";
10	ENSEMBL114_rn	exon	105088406	105088466	3.17786624919528	+	.	gene_id "ENSRNOG00000047367"; transcript_id "ENSRNOG00000047367_tx_13"; exon_id "10_105088406_105088466_+"; exonnum "15"; txlen "4309";
10	ENSEMBL114_rn	exon	105088406	105088466	3.1489014850726	+	.	gene_id "ENSRNOG00000047367"; transcript_id "ENSRNOG00000047367_tx_14"; exon_id "10_105088406_105088466_+"; exonnum "14"; txlen "3266";
10	ENSEMBL114_rn	exon	105088406	105088466	3.14883909497473	+	.	gene_id "ENSRNOG00000047367"; transcript_id "ENSRNOG00000047367_tx_15"; exon_id "10_105088406_105088466_+"; exonnum "14"; txlen "4296";
10	ENSEMBL114_rn	exon	105088406	105088466	3.14620388888809	+	.	gene_id "ENSRNOG00000047367"; transcript_id "ENSRNOG00000047367_tx_16"; exon_id "10_105088406_105088466_+"; exonnum "15"; txlen "4378";
10	ENSEMBL114_rn	exon	105088406	105088466	3.12001165817308	+	.	gene_id "ENSRNOG00000047367"; transcript_id "ENSRNOG00000047367_tx_17"; exon_id "10_105088406_105088466_+"; exonnum "15"; txlen "3348";
10	ENSEMBL114_rn	exon	105088406	105088466	3.11404466049927	+	.	gene_id "ENSRNOG00000047367"; transcript_id "ENSRNOG00000047367_tx_18"; exon_id "10_105088406_105088466_+"; exonnum "14"; txlen "4201";
10	ENSEMBL114_rn	exon	105088406	105088466	3.0810205959847	+	.	gene_id "ENSRNOG00000047367"; transcript_id "ENSRNOG00000047367_tx_19"; exon_id "10_105088406_105088466_+"; exonnum "14"; txlen "3335";
10	ENSEMBL114_rn	exon	105088406	105088466	3.0810205959847	+	.	gene_id "ENSRNOG00000047367"; transcript_id "ENSRNOG00000047367_tx_20"; exon_id "10_105088406_105088466_+"; exonnum "15"; txlen "3417";
10	ENSEMBL114_rn	exon	105088406	105088466	3.06210094789606	+	.	gene_id "ENSRNOG00000047367"; transcript_id "ENSRNOG00000047367_tx_21"; exon_id "10_105088406_105088466_+"; exonnum "14"; txlen "4270";
10	ENSEMBL114_rn	exon	105088406	105088466	3.03830160962272	+	.	gene_id "ENSRNOG00000047367"; transcript_id "ENSRNOG00000047367_tx_22"; exon_id "10_105088406_105088466_+"; exonnum "13"; txlen "3158";
10	ENSEMBL114_rn	exon	105088406	105088466	2.95923401199851	+	.	gene_id "ENSRNOG00000047367"; transcript_id "ENSRNOG00000047367_tx_23"; exon_id "10_105088406_105088466_+"; exonnum "13"; txlen "3227";
10	ENSEMBL114_rn	exon	105088406	105088466	2.9531273223333	+	.	gene_id "ENSRNOG00000047367"; transcript_id "ENSRNOG00000047367_tx_24"; exon_id "10_105088406_105088466_+"; exonnum "14"; txlen "3240";
10	ENSEMBL114_rn	exon	105088406	105088466	2.92381144175747	+	.	gene_id "ENSRNOG00000047367"; transcript_id "ENSRNOG00000047367_tx_25"; exon_id "10_105088406_105088466_+"; exonnum "14"; txlen "3309";
10	ENSEMBL114_rn	exon	105088406	105088466	2.73880132309978	+	.	gene_id "ENSRNOG00000047367"; transcript_id "ENSRNOG00000047367_tx_26"; exon_id "10_105088406_105088466_+"; exonnum "14"; txlen "4182";
10	ENSEMBL114_rn	exon	105088406	105088466	2.73616611701315	+	.	gene_id "ENSRNOG00000047367"; transcript_id "ENSRNOG00000047367_tx_27"; exon_id "10_105088406_105088466_+"; exonnum "15"; txlen "4264";
10	ENSEMBL114_rn	exon	105088406	105088466	2.67926487605553	+	.	gene_id "ENSRNOG00000047367"; transcript_id "ENSRNOG00000047367_tx_28"; exon_id "10_105088406_105088466_+"; exonnum "14"; txlen "4251";
10	ENSEMBL114_rn	exon	105088406	105088466	2.67795039934113	+	.	gene_id "ENSRNOG00000047367"; transcript_id "ENSRNOG00000047367_tx_29"; exon_id "10_105088406_105088466_+"; exonnum "14"; txlen "3221";
10	ENSEMBL114_rn	exon	105088406	105088466	3.80527130351465	+	.	gene_id "ENSRNOG00000047367"; transcript_id "ENSRNOG00000047367_tx_3"; exon_id "10_105088406_105088466_+"; exonnum "13"; txlen "4233";
10	ENSEMBL114_rn	exon	105088406	105088466	2.65709851938894	+	.	gene_id "ENSRNOG00000047367"; transcript_id "ENSRNOG00000047367_tx_30"; exon_id "10_105088406_105088466_+"; exonnum "15"; txlen "4333";
10	ENSEMBL114_rn	exon	105088406	105088466	2.51259439489752	+	.	gene_id "ENSRNOG00000047367"; transcript_id "ENSRNOG00000047367_tx_31"; exon_id "10_105088406_105088466_+"; exonnum "15"; txlen "3303";
10	ENSEMBL114_rn	exon	105088406	105088466	2.50280966490165	+	.	gene_id "ENSRNOG00000047367"; transcript_id "ENSRNOG00000047367_tx_32"; exon_id "10_105088406_105088466_+"; exonnum "14"; txlen "3290";
10	ENSEMBL114_rn	exon	105088406	105088466	2.50280966490165	+	.	gene_id "ENSRNOG00000047367"; transcript_id "ENSRNOG00000047367_tx_33"; exon_id "10_105088406_105088466_+"; exonnum "15"; txlen "3372";
10	ENSEMBL114_rn	exon	105088406	105088466	0.571850365054955	+	.	gene_id "ENSRNOG00000047367"; transcript_id "ENSRNOG00000047367_tx_34"; exon_id "10_105088406_105088466_+"; exonnum "13"; txlen "4161";
10	ENSEMBL114_rn	exon	105088406	105088466	0.56735769492552	+	.	gene_id "ENSRNOG00000047367"; transcript_id "ENSRNOG00000047367_tx_35"; exon_id "10_105088406_105088466_+"; exonnum "13"; txlen "4116";
10	ENSEMBL114_rn	exon	105088406	105088466	0.542834377066337	+	.	gene_id "ENSRNOG00000047367"; transcript_id "ENSRNOG00000047367_tx_36"; exon_id "10_105088406_105088466_+"; exonnum "13"; txlen "4230";
10	ENSEMBL114_rn	exon	105088406	105088466	0.542834377066337	+	.	gene_id "ENSRNOG00000047367"; transcript_id "ENSRNOG00000047367_tx_37"; exon_id "10_105088406_105088466_+"; exonnum "13"; txlen "4185";
10	ENSEMBL114_rn	exon	105088406	105088466	0.525528542432054	+	.	gene_id "ENSRNOG00000047367"; transcript_id "ENSRNOG00000047367_tx_38"; exon_id "10_105088406_105088466_+"; exonnum "13"; txlen "3200";
10	ENSEMBL114_rn	exon	105088406	105088466	0.521035872302618	+	.	gene_id "ENSRNOG00000047367"; transcript_id "ENSRNOG00000047367_tx_39"; exon_id "10_105088406_105088466_+"; exonnum "13"; txlen "3155";
10	ENSEMBL114_rn	exon	105088406	105088466	3.63574490617299	+	.	gene_id "ENSRNOG00000047367"; transcript_id "ENSRNOG00000047367_tx_4"; exon_id "10_105088406_105088466_+"; exonnum "14"; txlen "4246";
10	ENSEMBL114_rn	exon	105088406	105088466	0.521035872302618	+	.	gene_id "ENSRNOG00000047367"; transcript_id "ENSRNOG00000047367_tx_40"; exon_id "10_105088406_105088466_+"; exonnum "13"; txlen "3269";
10	ENSEMBL114_rn	exon	105088406	105088466	0.521035872302618	+	.	gene_id "ENSRNOG00000047367"; transcript_id "ENSRNOG00000047367_tx_41"; exon_id "10_105088406_105088466_+"; exonnum "13"; txlen "3224";
10	ENSEMBL114_rn	exon	105088406	105088466	0.490105972191011	+	.	gene_id "ENSRNOG00000047367"; transcript_id "ENSRNOG00000047367_tx_42"; exon_id "10_105088406_105088466_+"; exonnum "14"; txlen "4243";
10	ENSEMBL114_rn	exon	105088406	105088466	0.485613302061576	+	.	gene_id "ENSRNOG00000047367"; transcript_id "ENSRNOG00000047367_tx_43"; exon_id "10_105088406_105088466_+"; exonnum "14"; txlen "4312";
10	ENSEMBL114_rn	exon	105088406	105088466	0.485613302061576	+	.	gene_id "ENSRNOG00000047367"; transcript_id "ENSRNOG00000047367_tx_44"; exon_id "10_105088406_105088466_+"; exonnum "14"; txlen "4267";
10	ENSEMBL114_rn	exon	105088406	105088466	0.485613302061576	+	.	gene_id "ENSRNOG00000047367"; transcript_id "ENSRNOG00000047367_tx_45"; exon_id "10_105088406_105088466_+"; exonnum "14"; txlen "3351";
10	ENSEMBL114_rn	exon	105088406	105088466	0.444437507671658	+	.	gene_id "ENSRNOG00000047367"; transcript_id "ENSRNOG00000047367_tx_46"; exon_id "10_105088406_105088466_+"; exonnum "5"; txlen "2661";
10	ENSEMBL114_rn	exon	105088406	105088466	0.416981947072385	+	.	gene_id "ENSRNOG00000047367"; transcript_id "ENSRNOG00000047367_tx_47"; exon_id "10_105088406_105088466_+"; exonnum "5"; txlen "1700";
10	ENSEMBL114_rn	exon	105088406	105088466	0.416319936589954	+	.	gene_id "ENSRNOG00000047367"; transcript_id "ENSRNOG00000047367_tx_48"; exon_id "10_105088406_105088466_+"; exonnum "14"; txlen "4265";
10	ENSEMBL114_rn	exon	105088406	105088466	0.416319936589954	+	.	gene_id "ENSRNOG00000047367"; transcript_id "ENSRNOG00000047367_tx_49"; exon_id "10_105088406_105088466_+"; exonnum "14"; txlen "4196";
10	ENSEMBL114_rn	exon	105088406	105088466	3.61167528030684	+	.	gene_id "ENSRNOG00000047367"; transcript_id "ENSRNOG00000047367_tx_5"; exon_id "10_105088406_105088466_+"; exonnum "14"; txlen "4315";
10	ENSEMBL114_rn	exon	105088406	105088466	0.416319936589954	+	.	gene_id "ENSRNOG00000047367"; transcript_id "ENSRNOG00000047367_tx_50"; exon_id "10_105088406_105088466_+"; exonnum "15"; txlen "4328";
10	ENSEMBL114_rn	exon	105088406	105088466	0.416319936589954	+	.	gene_id "ENSRNOG00000047367"; transcript_id "ENSRNOG00000047367_tx_51"; exon_id "10_105088406_105088466_+"; exonnum "14"; txlen "3304";
10	ENSEMBL114_rn	exon	105088406	105088466	0.416319936589954	+	.	gene_id "ENSRNOG00000047367"; transcript_id "ENSRNOG00000047367_tx_52"; exon_id "10_105088406_105088466_+"; exonnum "15"; txlen "4259";
10	ENSEMBL114_rn	exon	105088406	105088466	0.416319936589954	+	.	gene_id "ENSRNOG00000047367"; transcript_id "ENSRNOG00000047367_tx_53"; exon_id "10_105088406_105088466_+"; exonnum "14"; txlen "3235";
10	ENSEMBL114_rn	exon	105088406	105088466	0.416319936589954	+	.	gene_id "ENSRNOG00000047367"; transcript_id "ENSRNOG00000047367_tx_54"; exon_id "10_105088406_105088466_+"; exonnum "15"; txlen "3367";
10	ENSEMBL114_rn	exon	105088406	105088466	0.416319936589954	+	.	gene_id "ENSRNOG00000047367"; transcript_id "ENSRNOG00000047367_tx_55"; exon_id "10_105088406_105088466_+"; exonnum "15"; txlen "4347";
10	ENSEMBL114_rn	exon	105088406	105088466	0.416319936589954	+	.	gene_id "ENSRNOG00000047367"; transcript_id "ENSRNOG00000047367_tx_56"; exon_id "10_105088406_105088466_+"; exonnum "15"; txlen "3298";
10	ENSEMBL114_rn	exon	105088406	105088466	0.416319936589954	+	.	gene_id "ENSRNOG00000047367"; transcript_id "ENSRNOG00000047367_tx_57"; exon_id "10_105088406_105088466_+"; exonnum "15"; txlen "4278";
10	ENSEMBL114_rn	exon	105088406	105088466	0.416319936589954	+	.	gene_id "ENSRNOG00000047367"; transcript_id "ENSRNOG00000047367_tx_58"; exon_id "10_105088406_105088466_+"; exonnum "15"; txlen "3386";
10	ENSEMBL114_rn	exon	105088406	105088466	0.416319936589954	+	.	gene_id "ENSRNOG00000047367"; transcript_id "ENSRNOG00000047367_tx_59"; exon_id "10_105088406_105088466_+"; exonnum "15"; txlen "3317";
10	ENSEMBL114_rn	exon	105088406	105088466	3.58111598415627	+	.	gene_id "ENSRNOG00000047367"; transcript_id "ENSRNOG00000047367_tx_6"; exon_id "10_105088406_105088466_+"; exonnum "13"; txlen "3203";
10	ENSEMBL114_rn	exon	105088406	105088466	0.416319936589954	+	.	gene_id "ENSRNOG00000047367"; transcript_id "ENSRNOG00000047367_tx_60"; exon_id "10_105088406_105088466_+"; exonnum "16"; txlen "4410";
10	ENSEMBL114_rn	exon	105088406	105088466	0.416319936589954	+	.	gene_id "ENSRNOG00000047367"; transcript_id "ENSRNOG00000047367_tx_61"; exon_id "10_105088406_105088466_+"; exonnum "16"; txlen "4341";
10	ENSEMBL114_rn	exon	105088406	105088466	0.416319936589954	+	.	gene_id "ENSRNOG00000047367"; transcript_id "ENSRNOG00000047367_tx_62"; exon_id "10_105088406_105088466_+"; exonnum "16"; txlen "3449";
10	ENSEMBL114_rn	exon	105088406	105088466	0.416319936589954	+	.	gene_id "ENSRNOG00000047367"; transcript_id "ENSRNOG00000047367_tx_63"; exon_id "10_105088406_105088466_+"; exonnum "16"; txlen "3380";
10	ENSEMBL114_rn	exon	105088406	105088466	0.399285818067723	+	.	gene_id "ENSRNOG00000047367"; transcript_id "ENSRNOG00000047367_tx_64"; exon_id "10_105088406_105088466_+"; exonnum "14"; txlen "4224";
10	ENSEMBL114_rn	exon	105088406	105088466	0.394793147938288	+	.	gene_id "ENSRNOG00000047367"; transcript_id "ENSRNOG00000047367_tx_65"; exon_id "10_105088406_105088466_+"; exonnum "15"; txlen "4375";
10	ENSEMBL114_rn	exon	105088406	105088466	0.394793147938288	+	.	gene_id "ENSRNOG00000047367"; transcript_id "ENSRNOG00000047367_tx_66"; exon_id "10_105088406_105088466_+"; exonnum "15"; txlen "4330";
10	ENSEMBL114_rn	exon	105088406	105088466	0.356366179623524	+	.	gene_id "ENSRNOG00000047367"; transcript_id "ENSRNOG00000047367_tx_67"; exon_id "10_105088406_105088466_+"; exonnum "5"; txlen "2730";
10	ENSEMBL114_rn	exon	105088406	105088466	0.356366179623524	+	.	gene_id "ENSRNOG00000047367"; transcript_id "ENSRNOG00000047367_tx_68"; exon_id "10_105088406_105088466_+"; exonnum "5"; txlen "1769";
10	ENSEMBL114_rn	exon	105088406	105088466	0.341436901229197	+	.	gene_id "ENSRNOG00000047367"; transcript_id "ENSRNOG00000047367_tx_69"; exon_id "10_105088406_105088466_+"; exonnum "14"; txlen "3282";
10	ENSEMBL114_rn	exon	105088406	105088466	3.54569341391522	+	.	gene_id "ENSRNOG00000047367"; transcript_id "ENSRNOG00000047367_tx_7"; exon_id "10_105088406_105088466_+"; exonnum "14"; txlen "3285";
10	ENSEMBL114_rn	exon	105088406	105088466	0.333023768715546	+	.	gene_id "ENSRNOG00000047367"; transcript_id "ENSRNOG00000047367_tx_70"; exon_id "10_105088406_105088466_+"; exonnum "14"; txlen "4198";
10	ENSEMBL114_rn	exon	105088406	105088466	0.323263356571498	+	.	gene_id "ENSRNOG00000047367"; transcript_id "ENSRNOG00000047367_tx_71"; exon_id "10_105088406_105088466_+"; exonnum "12"; txlen "3921";
10	ENSEMBL114_rn	exon	105088406	105088466	0.323263356571498	+	.	gene_id "ENSRNOG00000047367"; transcript_id "ENSRNOG00000047367_tx_72"; exon_id "10_105088406_105088466_+"; exonnum "12"; txlen "3990";
10	ENSEMBL114_rn	exon	105088406	105088466	0.323263356571498	+	.	gene_id "ENSRNOG00000047367"; transcript_id "ENSRNOG00000047367_tx_73"; exon_id "10_105088406_105088466_+"; exonnum "13"; txlen "4003";
10	ENSEMBL114_rn	exon	105088406	105088466	0.323263356571498	+	.	gene_id "ENSRNOG00000047367"; transcript_id "ENSRNOG00000047367_tx_74"; exon_id "10_105088406_105088466_+"; exonnum "13"; txlen "3984";
10	ENSEMBL114_rn	exon	105088406	105088466	0.323263356571498	+	.	gene_id "ENSRNOG00000047367"; transcript_id "ENSRNOG00000047367_tx_75"; exon_id "10_105088406_105088466_+"; exonnum "13"; txlen "4072";
10	ENSEMBL114_rn	exon	105088406	105088466	0.323263356571498	+	.	gene_id "ENSRNOG00000047367"; transcript_id "ENSRNOG00000047367_tx_76"; exon_id "10_105088406_105088466_+"; exonnum "13"; txlen "4053";
10	ENSEMBL114_rn	exon	105088406	105088466	0.323263356571498	+	.	gene_id "ENSRNOG00000047367"; transcript_id "ENSRNOG00000047367_tx_77"; exon_id "10_105088406_105088466_+"; exonnum "14"; txlen "4066";
10	ENSEMBL114_rn	exon	105088406	105088466	0.323263356571498	+	.	gene_id "ENSRNOG00000047367"; transcript_id "ENSRNOG00000047367_tx_78"; exon_id "10_105088406_105088466_+"; exonnum "12"; txlen "2960";
10	ENSEMBL114_rn	exon	105088406	105088466	0.323263356571498	+	.	gene_id "ENSRNOG00000047367"; transcript_id "ENSRNOG00000047367_tx_79"; exon_id "10_105088406_105088466_+"; exonnum "12"; txlen "3029";
10	ENSEMBL114_rn	exon	105088406	105088466	3.54212492196789	+	.	gene_id "ENSRNOG00000047367"; transcript_id "ENSRNOG00000047367_tx_8"; exon_id "10_105088406_105088466_+"; exonnum "13"; txlen "3272";
10	ENSEMBL114_rn	exon	105088406	105088466	0.323263356571498	+	.	gene_id "ENSRNOG00000047367"; transcript_id "ENSRNOG00000047367_tx_80"; exon_id "10_105088406_105088466_+"; exonnum "13"; txlen "3042";
10	ENSEMBL114_rn	exon	105088406	105088466	0.00908509615666133	+	.	gene_id "ENSRNOG00000047367"; transcript_id "ENSRNOG00000047367_tx_81"; exon_id "10_105088406_105088466_+"; exonnum "19"; txlen "4833";
10	ENSEMBL114_rn	exon	105088406	105088466	0.0040378205140717	+	.	gene_id "ENSRNOG00000047367"; transcript_id "ENSRNOG00000047367_tx_82"; exon_id "10_105088406_105088466_+"; exonnum "19"; txlen "4788";
10	ENSEMBL114_rn	exon	105088406	105088466	3.41335160447768	+	.	gene_id "ENSRNOG00000047367"; transcript_id "ENSRNOG00000047367_tx_9"; exon_id "10_105088406_105088466_+"; exonnum "14"; txlen "3354";
10	ensembl	exon	105088634	105088826	0	+	.	gene_id "ENSRNOG00000047367"; gene_version "4"; transcript_id "ENSRNOT00000070842"; transcript_version "4"; exon_number "15"; gene_name "Card14"; gene_source "ensembl"; gene_biotype "protein_coding"; transcript_name "Card14-201"; transcript_source "ensembl"; transcript_biotype "protein_coding"; exon_id "ENSRNOE00000463233"; exon_version "1"; tag "Ensembl_canonical";
10	ensembl	CDS	105088634	105088826	0	+	1	gene_id "ENSRNOG00000047367"; gene_version "4"; transcript_id "ENSRNOT00000070842"; transcript_version "4"; exon_number "15"; gene_name "Card14"; gene_source "ensembl"; gene_biotype "protein_coding"; transcript_name "Card14-201"; transcript_source "ensembl"; transcript_biotype "protein_coding"; protein_id "ENSRNOP00000065123"; protein_version "4"; tag "Ensembl_canonical";
10	ensembl	exon	105088634	105088826	0	+	.	gene_id "ENSRNOG00000047367"; gene_version "4"; transcript_id "ENSRNOT00000108977"; transcript_version "2"; exon_number "14"; gene_name "Card14"; gene_source "ensembl"; gene_biotype "protein_coding"; transcript_name "Card14-202"; transcript_source "ensembl"; transcript_biotype "protein_coding"; exon_id "ENSRNOE00000463233"; exon_version "1";
10	ensembl	CDS	105088634	105088826	0	+	1	gene_id "ENSRNOG00000047367"; gene_version "4"; transcript_id "ENSRNOT00000108977"; transcript_version "2"; exon_number "14"; gene_name "Card14"; gene_source "ensembl"; gene_biotype "protein_coding"; transcript_name "Card14-202"; transcript_source "ensembl"; transcript_biotype "protein_coding"; protein_id "ENSRNOP00000082528"; protein_version "2";
10	ENSEMBL114_rn	exon	105088634	105088826	3.36939846349904	+	.	gene_id "ENSRNOG00000047367"; transcript_id "ENSRNOG00000047367_tx_10"; exon_id "10_105088634_105088826_+"; exonnum "14"; txlen "4119";
10	ENSEMBL114_rn	exon	105088634	105088826	3.29550405591983	+	.	gene_id "ENSRNOG00000047367"; transcript_id "ENSRNOG00000047367_tx_11"; exon_id "10_105088634_105088826_+"; exonnum "14"; txlen "4188";
10	ENSEMBL114_rn	exon	105088634	105088826	3.17786624919528	+	.	gene_id "ENSRNOG00000047367"; transcript_id "ENSRNOG00000047367_tx_13"; exon_id "10_105088634_105088826_+"; exonnum "16"; txlen "4309";
10	ENSEMBL114_rn	exon	105088634	105088826	3.1489014850726	+	.	gene_id "ENSRNOG00000047367"; transcript_id "ENSRNOG00000047367_tx_14"; exon_id "10_105088634_105088826_+"; exonnum "15"; txlen "3266";
10	ENSEMBL114_rn	exon	105088634	105088826	3.14883909497473	+	.	gene_id "ENSRNOG00000047367"; transcript_id "ENSRNOG00000047367_tx_15"; exon_id "10_105088634_105088826_+"; exonnum "15"; txlen "4296";
10	ENSEMBL114_rn	exon	105088634	105088826	3.14620388888809	+	.	gene_id "ENSRNOG00000047367"; transcript_id "ENSRNOG00000047367_tx_16"; exon_id "10_105088634_105088826_+"; exonnum "16"; txlen "4378";
10	ENSEMBL114_rn	exon	105088634	105088826	3.12001165817308	+	.	gene_id "ENSRNOG00000047367"; transcript_id "ENSRNOG00000047367_tx_17"; exon_id "10_105088634_105088826_+"; exonnum "16"; txlen "3348";
10	ENSEMBL114_rn	exon	105088634	105088826	3.11404466049927	+	.	gene_id "ENSRNOG00000047367"; transcript_id "ENSRNOG00000047367_tx_18"; exon_id "10_105088634_105088826_+"; exonnum "15"; txlen "4201";
10	ENSEMBL114_rn	exon	105088634	105088826	3.0810205959847	+	.	gene_id "ENSRNOG00000047367"; transcript_id "ENSRNOG00000047367_tx_19"; exon_id "10_105088634_105088826_+"; exonnum "15"; txlen "3335";
10	ENSEMBL114_rn	exon	105088634	105088826	3.0810205959847	+	.	gene_id "ENSRNOG00000047367"; transcript_id "ENSRNOG00000047367_tx_20"; exon_id "10_105088634_105088826_+"; exonnum "16"; txlen "3417";
10	ENSEMBL114_rn	exon	105088634	105088826	3.06210094789606	+	.	gene_id "ENSRNOG00000047367"; transcript_id "ENSRNOG00000047367_tx_21"; exon_id "10_105088634_105088826_+"; exonnum "15"; txlen "4270";
10	ENSEMBL114_rn	exon	105088634	105088826	3.03830160962272	+	.	gene_id "ENSRNOG00000047367"; transcript_id "ENSRNOG00000047367_tx_22"; exon_id "10_105088634_105088826_+"; exonnum "14"; txlen "3158";
10	ENSEMBL114_rn	exon	105088634	105088826	2.95923401199851	+	.	gene_id "ENSRNOG00000047367"; transcript_id "ENSRNOG00000047367_tx_23"; exon_id "10_105088634_105088826_+"; exonnum "14"; txlen "3227";
10	ENSEMBL114_rn	exon	105088634	105088826	2.9531273223333	+	.	gene_id "ENSRNOG00000047367"; transcript_id "ENSRNOG00000047367_tx_24"; exon_id "10_105088634_105088826_+"; exonnum "15"; txlen "3240";
10	ENSEMBL114_rn	exon	105088634	105088826	2.92381144175747	+	.	gene_id "ENSRNOG00000047367"; transcript_id "ENSRNOG00000047367_tx_25"; exon_id "10_105088634_105088826_+"; exonnum "15"; txlen "3309";
10	ENSEMBL114_rn	exon	105088634	105088826	2.73880132309978	+	.	gene_id "ENSRNOG00000047367"; transcript_id "ENSRNOG00000047367_tx_26"; exon_id "10_105088634_105088826_+"; exonnum "15"; txlen "4182";
10	ENSEMBL114_rn	exon	105088634	105088826	2.73616611701315	+	.	gene_id "ENSRNOG00000047367"; transcript_id "ENSRNOG00000047367_tx_27"; exon_id "10_105088634_105088826_+"; exonnum "16"; txlen "4264";
10	ENSEMBL114_rn	exon	105088634	105088826	2.67926487605553	+	.	gene_id "ENSRNOG00000047367"; transcript_id "ENSRNOG00000047367_tx_28"; exon_id "10_105088634_105088826_+"; exonnum "15"; txlen "4251";
10	ENSEMBL114_rn	exon	105088634	105088826	2.67795039934113	+	.	gene_id "ENSRNOG00000047367"; transcript_id "ENSRNOG00000047367_tx_29"; exon_id "10_105088634_105088826_+"; exonnum "15"; txlen "3221";
10	ENSEMBL114_rn	exon	105088634	105088826	3.80527130351465	+	.	gene_id "ENSRNOG00000047367"; transcript_id "ENSRNOG00000047367_tx_3"; exon_id "10_105088634_105088826_+"; exonnum "14"; txlen "4233";
10	ENSEMBL114_rn	exon	105088634	105088826	2.65709851938894	+	.	gene_id "ENSRNOG00000047367"; transcript_id "ENSRNOG00000047367_tx_30"; exon_id "10_105088634_105088826_+"; exonnum "16"; txlen "4333";
10	ENSEMBL114_rn	exon	105088634	105088826	2.51259439489752	+	.	gene_id "ENSRNOG00000047367"; transcript_id "ENSRNOG00000047367_tx_31"; exon_id "10_105088634_105088826_+"; exonnum "16"; txlen "3303";
10	ENSEMBL114_rn	exon	105088634	105088826	2.50280966490165	+	.	gene_id "ENSRNOG00000047367"; transcript_id "ENSRNOG00000047367_tx_32"; exon_id "10_105088634_105088826_+"; exonnum "15"; txlen "3290";
10	ENSEMBL114_rn	exon	105088634	105088826	2.50280966490165	+	.	gene_id "ENSRNOG00000047367"; transcript_id "ENSRNOG00000047367_tx_33"; exon_id "10_105088634_105088826_+"; exonnum "16"; txlen "3372";
10	ENSEMBL114_rn	exon	105088634	105088826	0.571850365054955	+	.	gene_id "ENSRNOG00000047367"; transcript_id "ENSRNOG00000047367_tx_34"; exon_id "10_105088634_105088826_+"; exonnum "14"; txlen "4161";
10	ENSEMBL114_rn	exon	105088634	105088826	0.56735769492552	+	.	gene_id "ENSRNOG00000047367"; transcript_id "ENSRNOG00000047367_tx_35"; exon_id "10_105088634_105088826_+"; exonnum "14"; txlen "4116";
10	ENSEMBL114_rn	exon	105088634	105088826	0.542834377066337	+	.	gene_id "ENSRNOG00000047367"; transcript_id "ENSRNOG00000047367_tx_36"; exon_id "10_105088634_105088826_+"; exonnum "14"; txlen "4230";
10	ENSEMBL114_rn	exon	105088634	105088826	0.542834377066337	+	.	gene_id "ENSRNOG00000047367"; transcript_id "ENSRNOG00000047367_tx_37"; exon_id "10_105088634_105088826_+"; exonnum "14"; txlen "4185";
10	ENSEMBL114_rn	exon	105088634	105088826	0.525528542432054	+	.	gene_id "ENSRNOG00000047367"; transcript_id "ENSRNOG00000047367_tx_38"; exon_id "10_105088634_105088826_+"; exonnum "14"; txlen "3200";
10	ENSEMBL114_rn	exon	105088634	105088826	0.521035872302618	+	.	gene_id "ENSRNOG00000047367"; transcript_id "ENSRNOG00000047367_tx_39"; exon_id "10_105088634_105088826_+"; exonnum "14"; txlen "3155";
10	ENSEMBL114_rn	exon	105088634	105088826	3.63574490617299	+	.	gene_id "ENSRNOG00000047367"; transcript_id "ENSRNOG00000047367_tx_4"; exon_id "10_105088634_105088826_+"; exonnum "15"; txlen "4246";
10	ENSEMBL114_rn	exon	105088634	105088826	0.521035872302618	+	.	gene_id "ENSRNOG00000047367"; transcript_id "ENSRNOG00000047367_tx_40"; exon_id "10_105088634_105088826_+"; exonnum "14"; txlen "3269";
10	ENSEMBL114_rn	exon	105088634	105088826	0.521035872302618	+	.	gene_id "ENSRNOG00000047367"; transcript_id "ENSRNOG00000047367_tx_41"; exon_id "10_105088634_105088826_+"; exonnum "14"; txlen "3224";
10	ENSEMBL114_rn	exon	105088634	105088826	0.490105972191011	+	.	gene_id "ENSRNOG00000047367"; transcript_id "ENSRNOG00000047367_tx_42"; exon_id "10_105088634_105088826_+"; exonnum "15"; txlen "4243";
10	ENSEMBL114_rn	exon	105088634	105088826	0.485613302061576	+	.	gene_id "ENSRNOG00000047367"; transcript_id "ENSRNOG00000047367_tx_43"; exon_id "10_105088634_105088826_+"; exonnum "15"; txlen "4312";
10	ENSEMBL114_rn	exon	105088634	105088826	0.485613302061576	+	.	gene_id "ENSRNOG00000047367"; transcript_id "ENSRNOG00000047367_tx_44"; exon_id "10_105088634_105088826_+"; exonnum "15"; txlen "4267";
10	ENSEMBL114_rn	exon	105088634	105088826	0.485613302061576	+	.	gene_id "ENSRNOG00000047367"; transcript_id "ENSRNOG00000047367_tx_45"; exon_id "10_105088634_105088826_+"; exonnum "15"; txlen "3351";
10	ENSEMBL114_rn	exon	105088634	105088826	0.444437507671658	+	.	gene_id "ENSRNOG00000047367"; transcript_id "ENSRNOG00000047367_tx_46"; exon_id "10_105088634_105088826_+"; exonnum "6"; txlen "2661";
10	ENSEMBL114_rn	exon	105088634	105088826	0.416981947072385	+	.	gene_id "ENSRNOG00000047367"; transcript_id "ENSRNOG00000047367_tx_47"; exon_id "10_105088634_105088826_+"; exonnum "6"; txlen "1700";
10	ENSEMBL114_rn	exon	105088634	105088826	0.416319936589954	+	.	gene_id "ENSRNOG00000047367"; transcript_id "ENSRNOG00000047367_tx_48"; exon_id "10_105088634_105088826_+"; exonnum "15"; txlen "4265";
10	ENSEMBL114_rn	exon	105088634	105088826	0.416319936589954	+	.	gene_id "ENSRNOG00000047367"; transcript_id "ENSRNOG00000047367_tx_49"; exon_id "10_105088634_105088826_+"; exonnum "15"; txlen "4196";
10	ENSEMBL114_rn	exon	105088634	105088826	3.61167528030684	+	.	gene_id "ENSRNOG00000047367"; transcript_id "ENSRNOG00000047367_tx_5"; exon_id "10_105088634_105088826_+"; exonnum "15"; txlen "4315";
10	ENSEMBL114_rn	exon	105088634	105088826	0.416319936589954	+	.	gene_id "ENSRNOG00000047367"; transcript_id "ENSRNOG00000047367_tx_50"; exon_id "10_105088634_105088826_+"; exonnum "16"; txlen "4328";
10	ENSEMBL114_rn	exon	105088634	105088826	0.416319936589954	+	.	gene_id "ENSRNOG00000047367"; transcript_id "ENSRNOG00000047367_tx_51"; exon_id "10_105088634_105088826_+"; exonnum "15"; txlen "3304";
10	ENSEMBL114_rn	exon	105088634	105088826	0.416319936589954	+	.	gene_id "ENSRNOG00000047367"; transcript_id "ENSRNOG00000047367_tx_52"; exon_id "10_105088634_105088826_+"; exonnum "16"; txlen "4259";
10	ENSEMBL114_rn	exon	105088634	105088826	0.416319936589954	+	.	gene_id "ENSRNOG00000047367"; transcript_id "ENSRNOG00000047367_tx_53"; exon_id "10_105088634_105088826_+"; exonnum "15"; txlen "3235";
10	ENSEMBL114_rn	exon	105088634	105088826	0.416319936589954	+	.	gene_id "ENSRNOG00000047367"; transcript_id "ENSRNOG00000047367_tx_54"; exon_id "10_105088634_105088826_+"; exonnum "16"; txlen "3367";
10	ENSEMBL114_rn	exon	105088634	105088826	0.416319936589954	+	.	gene_id "ENSRNOG00000047367"; transcript_id "ENSRNOG00000047367_tx_55"; exon_id "10_105088634_105088826_+"; exonnum "16"; txlen "4347";
10	ENSEMBL114_rn	exon	105088634	105088826	0.416319936589954	+	.	gene_id "ENSRNOG00000047367"; transcript_id "ENSRNOG00000047367_tx_56"; exon_id "10_105088634_105088826_+"; exonnum "16"; txlen "3298";
10	ENSEMBL114_rn	exon	105088634	105088826	0.416319936589954	+	.	gene_id "ENSRNOG00000047367"; transcript_id "ENSRNOG00000047367_tx_57"; exon_id "10_105088634_105088826_+"; exonnum "16"; txlen "4278";
10	ENSEMBL114_rn	exon	105088634	105088826	0.416319936589954	+	.	gene_id "ENSRNOG00000047367"; transcript_id "ENSRNOG00000047367_tx_58"; exon_id "10_105088634_105088826_+"; exonnum "16"; txlen "3386";
10	ENSEMBL114_rn	exon	105088634	105088826	0.416319936589954	+	.	gene_id "ENSRNOG00000047367"; transcript_id "ENSRNOG00000047367_tx_59"; exon_id "10_105088634_105088826_+"; exonnum "16"; txlen "3317";
10	ENSEMBL114_rn	exon	105088634	105088826	3.58111598415627	+	.	gene_id "ENSRNOG00000047367"; transcript_id "ENSRNOG00000047367_tx_6"; exon_id "10_105088634_105088826_+"; exonnum "14"; txlen "3203";
10	ENSEMBL114_rn	exon	105088634	105088826	0.416319936589954	+	.	gene_id "ENSRNOG00000047367"; transcript_id "ENSRNOG00000047367_tx_60"; exon_id "10_105088634_105088826_+"; exonnum "17"; txlen "4410";
10	ENSEMBL114_rn	exon	105088634	105088826	0.416319936589954	+	.	gene_id "ENSRNOG00000047367"; transcript_id "ENSRNOG00000047367_tx_61"; exon_id "10_105088634_105088826_+"; exonnum "17"; txlen "4341";
10	ENSEMBL114_rn	exon	105088634	105088826	0.416319936589954	+	.	gene_id "ENSRNOG00000047367"; transcript_id "ENSRNOG00000047367_tx_62"; exon_id "10_105088634_105088826_+"; exonnum "17"; txlen "3449";
10	ENSEMBL114_rn	exon	105088634	105088826	0.416319936589954	+	.	gene_id "ENSRNOG00000047367"; transcript_id "ENSRNOG00000047367_tx_63"; exon_id "10_105088634_105088826_+"; exonnum "17"; txlen "3380";
10	ENSEMBL114_rn	exon	105088634	105088826	0.399285818067723	+	.	gene_id "ENSRNOG00000047367"; transcript_id "ENSRNOG00000047367_tx_64"; exon_id "10_105088634_105088826_+"; exonnum "15"; txlen "4224";
10	ENSEMBL114_rn	exon	105088634	105088826	0.394793147938288	+	.	gene_id "ENSRNOG00000047367"; transcript_id "ENSRNOG00000047367_tx_65"; exon_id "10_105088634_105088826_+"; exonnum "16"; txlen "4375";
10	ENSEMBL114_rn	exon	105088634	105088826	0.394793147938288	+	.	gene_id "ENSRNOG00000047367"; transcript_id "ENSRNOG00000047367_tx_66"; exon_id "10_105088634_105088826_+"; exonnum "16"; txlen "4330";
10	ENSEMBL114_rn	exon	105088634	105088826	0.356366179623524	+	.	gene_id "ENSRNOG00000047367"; transcript_id "ENSRNOG00000047367_tx_67"; exon_id "10_105088634_105088826_+"; exonnum "6"; txlen "2730";
10	ENSEMBL114_rn	exon	105088634	105088826	0.356366179623524	+	.	gene_id "ENSRNOG00000047367"; transcript_id "ENSRNOG00000047367_tx_68"; exon_id "10_105088634_105088826_+"; exonnum "6"; txlen "1769";
10	ENSEMBL114_rn	exon	105088634	105088826	0.341436901229197	+	.	gene_id "ENSRNOG00000047367"; transcript_id "ENSRNOG00000047367_tx_69"; exon_id "10_105088634_105088826_+"; exonnum "15"; txlen "3282";
10	ENSEMBL114_rn	exon	105088634	105088826	3.54569341391522	+	.	gene_id "ENSRNOG00000047367"; transcript_id "ENSRNOG00000047367_tx_7"; exon_id "10_105088634_105088826_+"; exonnum "15"; txlen "3285";
10	ENSEMBL114_rn	exon	105088634	105088826	0.333023768715546	+	.	gene_id "ENSRNOG00000047367"; transcript_id "ENSRNOG00000047367_tx_70"; exon_id "10_105088634_105088826_+"; exonnum "15"; txlen "4198";
10	ENSEMBL114_rn	exon	105088634	105088826	0.323263356571498	+	.	gene_id "ENSRNOG00000047367"; transcript_id "ENSRNOG00000047367_tx_71"; exon_id "10_105088634_105088826_+"; exonnum "13"; txlen "3921";
10	ENSEMBL114_rn	exon	105088634	105088826	0.323263356571498	+	.	gene_id "ENSRNOG00000047367"; transcript_id "ENSRNOG00000047367_tx_72"; exon_id "10_105088634_105088826_+"; exonnum "13"; txlen "3990";
10	ENSEMBL114_rn	exon	105088634	105088826	0.323263356571498	+	.	gene_id "ENSRNOG00000047367"; transcript_id "ENSRNOG00000047367_tx_73"; exon_id "10_105088634_105088826_+"; exonnum "14"; txlen "4003";
10	ENSEMBL114_rn	exon	105088634	105088826	0.323263356571498	+	.	gene_id "ENSRNOG00000047367"; transcript_id "ENSRNOG00000047367_tx_74"; exon_id "10_105088634_105088826_+"; exonnum "14"; txlen "3984";
10	ENSEMBL114_rn	exon	105088634	105088826	0.323263356571498	+	.	gene_id "ENSRNOG00000047367"; transcript_id "ENSRNOG00000047367_tx_75"; exon_id "10_105088634_105088826_+"; exonnum "14"; txlen "4072";
10	ENSEMBL114_rn	exon	105088634	105088826	0.323263356571498	+	.	gene_id "ENSRNOG00000047367"; transcript_id "ENSRNOG00000047367_tx_76"; exon_id "10_105088634_105088826_+"; exonnum "14"; txlen "4053";
10	ENSEMBL114_rn	exon	105088634	105088826	0.323263356571498	+	.	gene_id "ENSRNOG00000047367"; transcript_id "ENSRNOG00000047367_tx_77"; exon_id "10_105088634_105088826_+"; exonnum "15"; txlen "4066";
10	ENSEMBL114_rn	exon	105088634	105088826	0.323263356571498	+	.	gene_id "ENSRNOG00000047367"; transcript_id "ENSRNOG00000047367_tx_78"; exon_id "10_105088634_105088826_+"; exonnum "13"; txlen "2960";
10	ENSEMBL114_rn	exon	105088634	105088826	0.323263356571498	+	.	gene_id "ENSRNOG00000047367"; transcript_id "ENSRNOG00000047367_tx_79"; exon_id "10_105088634_105088826_+"; exonnum "13"; txlen "3029";
10	ENSEMBL114_rn	exon	105088634	105088826	3.54212492196789	+	.	gene_id "ENSRNOG00000047367"; transcript_id "ENSRNOG00000047367_tx_8"; exon_id "10_105088634_105088826_+"; exonnum "14"; txlen "3272";
10	ENSEMBL114_rn	exon	105088634	105088826	0.323263356571498	+	.	gene_id "ENSRNOG00000047367"; transcript_id "ENSRNOG00000047367_tx_80"; exon_id "10_105088634_105088826_+"; exonnum "14"; txlen "3042";
10	ENSEMBL114_rn	exon	105088634	105088826	0.00908509615666133	+	.	gene_id "ENSRNOG00000047367"; transcript_id "ENSRNOG00000047367_tx_81"; exon_id "10_105088634_105088826_+"; exonnum "20"; txlen "4833";
10	ENSEMBL114_rn	exon	105088634	105088826	0.0040378205140717	+	.	gene_id "ENSRNOG00000047367"; transcript_id "ENSRNOG00000047367_tx_82"; exon_id "10_105088634_105088826_+"; exonnum "20"; txlen "4788";
10	ENSEMBL114_rn	exon	105088634	105088826	3.41335160447768	+	.	gene_id "ENSRNOG00000047367"; transcript_id "ENSRNOG00000047367_tx_9"; exon_id "10_105088634_105088826_+"; exonnum "15"; txlen "3354";
10	ensembl	exon	105092684	105092810	0	+	.	gene_id "ENSRNOG00000047367"; gene_version "4"; transcript_id "ENSRNOT00000070842"; transcript_version "4"; exon_number "16"; gene_name "Card14"; gene_source "ensembl"; gene_biotype "protein_coding"; transcript_name "Card14-201"; transcript_source "ensembl"; transcript_biotype "protein_coding"; exon_id "ENSRNOE00000492023"; exon_version "1"; tag "Ensembl_canonical";
10	ensembl	CDS	105092684	105092810	0	+	0	gene_id "ENSRNOG00000047367"; gene_version "4"; transcript_id "ENSRNOT00000070842"; transcript_version "4"; exon_number "16"; gene_name "Card14"; gene_source "ensembl"; gene_biotype "protein_coding"; transcript_name "Card14-201"; transcript_source "ensembl"; transcript_biotype "protein_coding"; protein_id "ENSRNOP00000065123"; protein_version "4"; tag "Ensembl_canonical";
10	ensembl	exon	105092684	105092810	0	+	.	gene_id "ENSRNOG00000047367"; gene_version "4"; transcript_id "ENSRNOT00000108977"; transcript_version "2"; exon_number "15"; gene_name "Card14"; gene_source "ensembl"; gene_biotype "protein_coding"; transcript_name "Card14-202"; transcript_source "ensembl"; transcript_biotype "protein_coding"; exon_id "ENSRNOE00000492023"; exon_version "1";
10	ensembl	CDS	105092684	105092810	0	+	0	gene_id "ENSRNOG00000047367"; gene_version "4"; transcript_id "ENSRNOT00000108977"; transcript_version "2"; exon_number "15"; gene_name "Card14"; gene_source "ensembl"; gene_biotype "protein_coding"; transcript_name "Card14-202"; transcript_source "ensembl"; transcript_biotype "protein_coding"; protein_id "ENSRNOP00000082528"; protein_version "2";
10	ENSEMBL114_rn	exon	105092684	105092810	3.36939846349904	+	.	gene_id "ENSRNOG00000047367"; transcript_id "ENSRNOG00000047367_tx_10"; exon_id "10_105092684_105092810_+"; exonnum "15"; txlen "4119";
10	ENSEMBL114_rn	exon	105092684	105092810	3.29550405591983	+	.	gene_id "ENSRNOG00000047367"; transcript_id "ENSRNOG00000047367_tx_11"; exon_id "10_105092684_105092810_+"; exonnum "15"; txlen "4188";
10	ENSEMBL114_rn	exon	105092684	105092810	3.17786624919528	+	.	gene_id "ENSRNOG00000047367"; transcript_id "ENSRNOG00000047367_tx_13"; exon_id "10_105092684_105092810_+"; exonnum "17"; txlen "4309";
10	ENSEMBL114_rn	exon	105092684	105092810	3.1489014850726	+	.	gene_id "ENSRNOG00000047367"; transcript_id "ENSRNOG00000047367_tx_14"; exon_id "10_105092684_105092810_+"; exonnum "16"; txlen "3266";
10	ENSEMBL114_rn	exon	105092684	105092810	3.14883909497473	+	.	gene_id "ENSRNOG00000047367"; transcript_id "ENSRNOG00000047367_tx_15"; exon_id "10_105092684_105092810_+"; exonnum "16"; txlen "4296";
10	ENSEMBL114_rn	exon	105092684	105092810	3.14620388888809	+	.	gene_id "ENSRNOG00000047367"; transcript_id "ENSRNOG00000047367_tx_16"; exon_id "10_105092684_105092810_+"; exonnum "17"; txlen "4378";
10	ENSEMBL114_rn	exon	105092684	105092810	3.12001165817308	+	.	gene_id "ENSRNOG00000047367"; transcript_id "ENSRNOG00000047367_tx_17"; exon_id "10_105092684_105092810_+"; exonnum "17"; txlen "3348";
10	ENSEMBL114_rn	exon	105092684	105092810	3.11404466049927	+	.	gene_id "ENSRNOG00000047367"; transcript_id "ENSRNOG00000047367_tx_18"; exon_id "10_105092684_105092810_+"; exonnum "16"; txlen "4201";
10	ENSEMBL114_rn	exon	105092684	105092810	3.0810205959847	+	.	gene_id "ENSRNOG00000047367"; transcript_id "ENSRNOG00000047367_tx_19"; exon_id "10_105092684_105092810_+"; exonnum "16"; txlen "3335";
10	ENSEMBL114_rn	exon	105092684	105092810	3.0810205959847	+	.	gene_id "ENSRNOG00000047367"; transcript_id "ENSRNOG00000047367_tx_20"; exon_id "10_105092684_105092810_+"; exonnum "17"; txlen "3417";
10	ENSEMBL114_rn	exon	105092684	105092810	3.06210094789606	+	.	gene_id "ENSRNOG00000047367"; transcript_id "ENSRNOG00000047367_tx_21"; exon_id "10_105092684_105092810_+"; exonnum "16"; txlen "4270";
10	ENSEMBL114_rn	exon	105092684	105092810	3.03830160962272	+	.	gene_id "ENSRNOG00000047367"; transcript_id "ENSRNOG00000047367_tx_22"; exon_id "10_105092684_105092810_+"; exonnum "15"; txlen "3158";
10	ENSEMBL114_rn	exon	105092684	105092810	2.95923401199851	+	.	gene_id "ENSRNOG00000047367"; transcript_id "ENSRNOG00000047367_tx_23"; exon_id "10_105092684_105092810_+"; exonnum "15"; txlen "3227";
10	ENSEMBL114_rn	exon	105092684	105092810	2.9531273223333	+	.	gene_id "ENSRNOG00000047367"; transcript_id "ENSRNOG00000047367_tx_24"; exon_id "10_105092684_105092810_+"; exonnum "16"; txlen "3240";
10	ENSEMBL114_rn	exon	105092684	105092810	2.92381144175747	+	.	gene_id "ENSRNOG00000047367"; transcript_id "ENSRNOG00000047367_tx_25"; exon_id "10_105092684_105092810_+"; exonnum "16"; txlen "3309";
10	ENSEMBL114_rn	exon	105092684	105092810	2.73880132309978	+	.	gene_id "ENSRNOG00000047367"; transcript_id "ENSRNOG00000047367_tx_26"; exon_id "10_105092684_105092810_+"; exonnum "16"; txlen "4182";
10	ENSEMBL114_rn	exon	105092684	105092810	2.73616611701315	+	.	gene_id "ENSRNOG00000047367"; transcript_id "ENSRNOG00000047367_tx_27"; exon_id "10_105092684_105092810_+"; exonnum "17"; txlen "4264";
10	ENSEMBL114_rn	exon	105092684	105092810	2.67926487605553	+	.	gene_id "ENSRNOG00000047367"; transcript_id "ENSRNOG00000047367_tx_28"; exon_id "10_105092684_105092810_+"; exonnum "16"; txlen "4251";
10	ENSEMBL114_rn	exon	105092684	105092810	2.67795039934113	+	.	gene_id "ENSRNOG00000047367"; transcript_id "ENSRNOG00000047367_tx_29"; exon_id "10_105092684_105092810_+"; exonnum "16"; txlen "3221";
10	ENSEMBL114_rn	exon	105092684	105092810	3.80527130351465	+	.	gene_id "ENSRNOG00000047367"; transcript_id "ENSRNOG00000047367_tx_3"; exon_id "10_105092684_105092810_+"; exonnum "15"; txlen "4233";
10	ENSEMBL114_rn	exon	105092684	105092810	2.65709851938894	+	.	gene_id "ENSRNOG00000047367"; transcript_id "ENSRNOG00000047367_tx_30"; exon_id "10_105092684_105092810_+"; exonnum "17"; txlen "4333";
10	ENSEMBL114_rn	exon	105092684	105092810	2.51259439489752	+	.	gene_id "ENSRNOG00000047367"; transcript_id "ENSRNOG00000047367_tx_31"; exon_id "10_105092684_105092810_+"; exonnum "17"; txlen "3303";
10	ENSEMBL114_rn	exon	105092684	105092810	2.50280966490165	+	.	gene_id "ENSRNOG00000047367"; transcript_id "ENSRNOG00000047367_tx_32"; exon_id "10_105092684_105092810_+"; exonnum "16"; txlen "3290";
10	ENSEMBL114_rn	exon	105092684	105092810	2.50280966490165	+	.	gene_id "ENSRNOG00000047367"; transcript_id "ENSRNOG00000047367_tx_33"; exon_id "10_105092684_105092810_+"; exonnum "17"; txlen "3372";
10	ENSEMBL114_rn	exon	105092684	105092810	0.571850365054955	+	.	gene_id "ENSRNOG00000047367"; transcript_id "ENSRNOG00000047367_tx_34"; exon_id "10_105092684_105092810_+"; exonnum "15"; txlen "4161";
10	ENSEMBL114_rn	exon	105092684	105092810	0.56735769492552	+	.	gene_id "ENSRNOG00000047367"; transcript_id "ENSRNOG00000047367_tx_35"; exon_id "10_105092684_105092810_+"; exonnum "15"; txlen "4116";
10	ENSEMBL114_rn	exon	105092684	105092810	0.542834377066337	+	.	gene_id "ENSRNOG00000047367"; transcript_id "ENSRNOG00000047367_tx_36"; exon_id "10_105092684_105092810_+"; exonnum "15"; txlen "4230";
10	ENSEMBL114_rn	exon	105092684	105092810	0.542834377066337	+	.	gene_id "ENSRNOG00000047367"; transcript_id "ENSRNOG00000047367_tx_37"; exon_id "10_105092684_105092810_+"; exonnum "15"; txlen "4185";
10	ENSEMBL114_rn	exon	105092684	105092810	0.525528542432054	+	.	gene_id "ENSRNOG00000047367"; transcript_id "ENSRNOG00000047367_tx_38"; exon_id "10_105092684_105092810_+"; exonnum "15"; txlen "3200";
10	ENSEMBL114_rn	exon	105092684	105092810	0.521035872302618	+	.	gene_id "ENSRNOG00000047367"; transcript_id "ENSRNOG00000047367_tx_39"; exon_id "10_105092684_105092810_+"; exonnum "15"; txlen "3155";
10	ENSEMBL114_rn	exon	105092684	105092810	3.63574490617299	+	.	gene_id "ENSRNOG00000047367"; transcript_id "ENSRNOG00000047367_tx_4"; exon_id "10_105092684_105092810_+"; exonnum "16"; txlen "4246";
10	ENSEMBL114_rn	exon	105092684	105092810	0.521035872302618	+	.	gene_id "ENSRNOG00000047367"; transcript_id "ENSRNOG00000047367_tx_40"; exon_id "10_105092684_105092810_+"; exonnum "15"; txlen "3269";
10	ENSEMBL114_rn	exon	105092684	105092810	0.521035872302618	+	.	gene_id "ENSRNOG00000047367"; transcript_id "ENSRNOG00000047367_tx_41"; exon_id "10_105092684_105092810_+"; exonnum "15"; txlen "3224";
10	ENSEMBL114_rn	exon	105092684	105092810	0.490105972191011	+	.	gene_id "ENSRNOG00000047367"; transcript_id "ENSRNOG00000047367_tx_42"; exon_id "10_105092684_105092810_+"; exonnum "16"; txlen "4243";
10	ENSEMBL114_rn	exon	105092684	105092810	0.485613302061576	+	.	gene_id "ENSRNOG00000047367"; transcript_id "ENSRNOG00000047367_tx_43"; exon_id "10_105092684_105092810_+"; exonnum "16"; txlen "4312";
10	ENSEMBL114_rn	exon	105092684	105092810	0.485613302061576	+	.	gene_id "ENSRNOG00000047367"; transcript_id "ENSRNOG00000047367_tx_44"; exon_id "10_105092684_105092810_+"; exonnum "16"; txlen "4267";
10	ENSEMBL114_rn	exon	105092684	105092810	0.485613302061576	+	.	gene_id "ENSRNOG00000047367"; transcript_id "ENSRNOG00000047367_tx_45"; exon_id "10_105092684_105092810_+"; exonnum "16"; txlen "3351";
10	ENSEMBL114_rn	exon	105092684	105092810	0.444437507671658	+	.	gene_id "ENSRNOG00000047367"; transcript_id "ENSRNOG00000047367_tx_46"; exon_id "10_105092684_105092810_+"; exonnum "7"; txlen "2661";
10	ENSEMBL114_rn	exon	105092684	105092810	0.416981947072385	+	.	gene_id "ENSRNOG00000047367"; transcript_id "ENSRNOG00000047367_tx_47"; exon_id "10_105092684_105092810_+"; exonnum "7"; txlen "1700";
10	ENSEMBL114_rn	exon	105092684	105092810	0.416319936589954	+	.	gene_id "ENSRNOG00000047367"; transcript_id "ENSRNOG00000047367_tx_48"; exon_id "10_105092684_105092810_+"; exonnum "16"; txlen "4265";
10	ENSEMBL114_rn	exon	105092684	105092810	0.416319936589954	+	.	gene_id "ENSRNOG00000047367"; transcript_id "ENSRNOG00000047367_tx_49"; exon_id "10_105092684_105092810_+"; exonnum "16"; txlen "4196";
10	ENSEMBL114_rn	exon	105092684	105092810	3.61167528030684	+	.	gene_id "ENSRNOG00000047367"; transcript_id "ENSRNOG00000047367_tx_5"; exon_id "10_105092684_105092810_+"; exonnum "16"; txlen "4315";
10	ENSEMBL114_rn	exon	105092684	105092810	0.416319936589954	+	.	gene_id "ENSRNOG00000047367"; transcript_id "ENSRNOG00000047367_tx_50"; exon_id "10_105092684_105092810_+"; exonnum "17"; txlen "4328";
10	ENSEMBL114_rn	exon	105092684	105092810	0.416319936589954	+	.	gene_id "ENSRNOG00000047367"; transcript_id "ENSRNOG00000047367_tx_51"; exon_id "10_105092684_105092810_+"; exonnum "16"; txlen "3304";
10	ENSEMBL114_rn	exon	105092684	105092810	0.416319936589954	+	.	gene_id "ENSRNOG00000047367"; transcript_id "ENSRNOG00000047367_tx_52"; exon_id "10_105092684_105092810_+"; exonnum "17"; txlen "4259";
10	ENSEMBL114_rn	exon	105092684	105092810	0.416319936589954	+	.	gene_id "ENSRNOG00000047367"; transcript_id "ENSRNOG00000047367_tx_53"; exon_id "10_105092684_105092810_+"; exonnum "16"; txlen "3235";
10	ENSEMBL114_rn	exon	105092684	105092810	0.416319936589954	+	.	gene_id "ENSRNOG00000047367"; transcript_id "ENSRNOG00000047367_tx_54"; exon_id "10_105092684_105092810_+"; exonnum "17"; txlen "3367";
10	ENSEMBL114_rn	exon	105092684	105092810	0.416319936589954	+	.	gene_id "ENSRNOG00000047367"; transcript_id "ENSRNOG00000047367_tx_55"; exon_id "10_105092684_105092810_+"; exonnum "17"; txlen "4347";
10	ENSEMBL114_rn	exon	105092684	105092810	0.416319936589954	+	.	gene_id "ENSRNOG00000047367"; transcript_id "ENSRNOG00000047367_tx_56"; exon_id "10_105092684_105092810_+"; exonnum "17"; txlen "3298";
10	ENSEMBL114_rn	exon	105092684	105092810	0.416319936589954	+	.	gene_id "ENSRNOG00000047367"; transcript_id "ENSRNOG00000047367_tx_57"; exon_id "10_105092684_105092810_+"; exonnum "17"; txlen "4278";
10	ENSEMBL114_rn	exon	105092684	105092810	0.416319936589954	+	.	gene_id "ENSRNOG00000047367"; transcript_id "ENSRNOG00000047367_tx_58"; exon_id "10_105092684_105092810_+"; exonnum "17"; txlen "3386";
10	ENSEMBL114_rn	exon	105092684	105092810	0.416319936589954	+	.	gene_id "ENSRNOG00000047367"; transcript_id "ENSRNOG00000047367_tx_59"; exon_id "10_105092684_105092810_+"; exonnum "17"; txlen "3317";
10	ENSEMBL114_rn	exon	105092684	105092810	3.58111598415627	+	.	gene_id "ENSRNOG00000047367"; transcript_id "ENSRNOG00000047367_tx_6"; exon_id "10_105092684_105092810_+"; exonnum "15"; txlen "3203";
10	ENSEMBL114_rn	exon	105092684	105092810	0.416319936589954	+	.	gene_id "ENSRNOG00000047367"; transcript_id "ENSRNOG00000047367_tx_60"; exon_id "10_105092684_105092810_+"; exonnum "18"; txlen "4410";
10	ENSEMBL114_rn	exon	105092684	105092810	0.416319936589954	+	.	gene_id "ENSRNOG00000047367"; transcript_id "ENSRNOG00000047367_tx_61"; exon_id "10_105092684_105092810_+"; exonnum "18"; txlen "4341";
10	ENSEMBL114_rn	exon	105092684	105092810	0.416319936589954	+	.	gene_id "ENSRNOG00000047367"; transcript_id "ENSRNOG00000047367_tx_62"; exon_id "10_105092684_105092810_+"; exonnum "18"; txlen "3449";
10	ENSEMBL114_rn	exon	105092684	105092810	0.416319936589954	+	.	gene_id "ENSRNOG00000047367"; transcript_id "ENSRNOG00000047367_tx_63"; exon_id "10_105092684_105092810_+"; exonnum "18"; txlen "3380";
10	ENSEMBL114_rn	exon	105092684	105092810	0.399285818067723	+	.	gene_id "ENSRNOG00000047367"; transcript_id "ENSRNOG00000047367_tx_64"; exon_id "10_105092684_105092810_+"; exonnum "16"; txlen "4224";
10	ENSEMBL114_rn	exon	105092684	105092810	0.394793147938288	+	.	gene_id "ENSRNOG00000047367"; transcript_id "ENSRNOG00000047367_tx_65"; exon_id "10_105092684_105092810_+"; exonnum "17"; txlen "4375";
10	ENSEMBL114_rn	exon	105092684	105092810	0.394793147938288	+	.	gene_id "ENSRNOG00000047367"; transcript_id "ENSRNOG00000047367_tx_66"; exon_id "10_105092684_105092810_+"; exonnum "17"; txlen "4330";
10	ENSEMBL114_rn	exon	105092684	105092810	0.356366179623524	+	.	gene_id "ENSRNOG00000047367"; transcript_id "ENSRNOG00000047367_tx_67"; exon_id "10_105092684_105092810_+"; exonnum "7"; txlen "2730";
10	ENSEMBL114_rn	exon	105092684	105092810	0.356366179623524	+	.	gene_id "ENSRNOG00000047367"; transcript_id "ENSRNOG00000047367_tx_68"; exon_id "10_105092684_105092810_+"; exonnum "7"; txlen "1769";
10	ENSEMBL114_rn	exon	105092684	105092810	0.341436901229197	+	.	gene_id "ENSRNOG00000047367"; transcript_id "ENSRNOG00000047367_tx_69"; exon_id "10_105092684_105092810_+"; exonnum "16"; txlen "3282";
10	ENSEMBL114_rn	exon	105092684	105092810	3.54569341391522	+	.	gene_id "ENSRNOG00000047367"; transcript_id "ENSRNOG00000047367_tx_7"; exon_id "10_105092684_105092810_+"; exonnum "16"; txlen "3285";
10	ENSEMBL114_rn	exon	105092684	105092810	0.333023768715546	+	.	gene_id "ENSRNOG00000047367"; transcript_id "ENSRNOG00000047367_tx_70"; exon_id "10_105092684_105092810_+"; exonnum "16"; txlen "4198";
10	ENSEMBL114_rn	exon	105092684	105092810	0.323263356571498	+	.	gene_id "ENSRNOG00000047367"; transcript_id "ENSRNOG00000047367_tx_71"; exon_id "10_105092684_105092810_+"; exonnum "14"; txlen "3921";
10	ENSEMBL114_rn	exon	105092684	105092810	0.323263356571498	+	.	gene_id "ENSRNOG00000047367"; transcript_id "ENSRNOG00000047367_tx_72"; exon_id "10_105092684_105092810_+"; exonnum "14"; txlen "3990";
10	ENSEMBL114_rn	exon	105092684	105092810	0.323263356571498	+	.	gene_id "ENSRNOG00000047367"; transcript_id "ENSRNOG00000047367_tx_73"; exon_id "10_105092684_105092810_+"; exonnum "15"; txlen "4003";
10	ENSEMBL114_rn	exon	105092684	105092810	0.323263356571498	+	.	gene_id "ENSRNOG00000047367"; transcript_id "ENSRNOG00000047367_tx_74"; exon_id "10_105092684_105092810_+"; exonnum "15"; txlen "3984";
10	ENSEMBL114_rn	exon	105092684	105092810	0.323263356571498	+	.	gene_id "ENSRNOG00000047367"; transcript_id "ENSRNOG00000047367_tx_75"; exon_id "10_105092684_105092810_+"; exonnum "15"; txlen "4072";
10	ENSEMBL114_rn	exon	105092684	105092810	0.323263356571498	+	.	gene_id "ENSRNOG00000047367"; transcript_id "ENSRNOG00000047367_tx_76"; exon_id "10_105092684_105092810_+"; exonnum "15"; txlen "4053";
10	ENSEMBL114_rn	exon	105092684	105092810	0.323263356571498	+	.	gene_id "ENSRNOG00000047367"; transcript_id "ENSRNOG00000047367_tx_77"; exon_id "10_105092684_105092810_+"; exonnum "16"; txlen "4066";
10	ENSEMBL114_rn	exon	105092684	105092810	0.323263356571498	+	.	gene_id "ENSRNOG00000047367"; transcript_id "ENSRNOG00000047367_tx_78"; exon_id "10_105092684_105092810_+"; exonnum "14"; txlen "2960";
10	ENSEMBL114_rn	exon	105092684	105092810	0.323263356571498	+	.	gene_id "ENSRNOG00000047367"; transcript_id "ENSRNOG00000047367_tx_79"; exon_id "10_105092684_105092810_+"; exonnum "14"; txlen "3029";
10	ENSEMBL114_rn	exon	105092684	105092810	3.54212492196789	+	.	gene_id "ENSRNOG00000047367"; transcript_id "ENSRNOG00000047367_tx_8"; exon_id "10_105092684_105092810_+"; exonnum "15"; txlen "3272";
10	ENSEMBL114_rn	exon	105092684	105092810	0.323263356571498	+	.	gene_id "ENSRNOG00000047367"; transcript_id "ENSRNOG00000047367_tx_80"; exon_id "10_105092684_105092810_+"; exonnum "15"; txlen "3042";
10	ENSEMBL114_rn	exon	105092684	105092810	0.00908509615666133	+	.	gene_id "ENSRNOG00000047367"; transcript_id "ENSRNOG00000047367_tx_81"; exon_id "10_105092684_105092810_+"; exonnum "21"; txlen "4833";
10	ENSEMBL114_rn	exon	105092684	105092810	0.0040378205140717	+	.	gene_id "ENSRNOG00000047367"; transcript_id "ENSRNOG00000047367_tx_82"; exon_id "10_105092684_105092810_+"; exonnum "21"; txlen "4788";
10	ENSEMBL114_rn	exon	105092684	105092810	3.41335160447768	+	.	gene_id "ENSRNOG00000047367"; transcript_id "ENSRNOG00000047367_tx_9"; exon_id "10_105092684_105092810_+"; exonnum "16"; txlen "3354";
10	ensembl	exon	105093069	105093306	0	+	.	gene_id "ENSRNOG00000047367"; gene_version "4"; transcript_id "ENSRNOT00000070842"; transcript_version "4"; exon_number "17"; gene_name "Card14"; gene_source "ensembl"; gene_biotype "protein_coding"; transcript_name "Card14-201"; transcript_source "ensembl"; transcript_biotype "protein_coding"; exon_id "ENSRNOE00000487136"; exon_version "1"; tag "Ensembl_canonical";
10	ensembl	CDS	105093069	105093306	0	+	2	gene_id "ENSRNOG00000047367"; gene_version "4"; transcript_id "ENSRNOT00000070842"; transcript_version "4"; exon_number "17"; gene_name "Card14"; gene_source "ensembl"; gene_biotype "protein_coding"; transcript_name "Card14-201"; transcript_source "ensembl"; transcript_biotype "protein_coding"; protein_id "ENSRNOP00000065123"; protein_version "4"; tag "Ensembl_canonical";
10	ensembl	exon	105093069	105093306	0	+	.	gene_id "ENSRNOG00000047367"; gene_version "4"; transcript_id "ENSRNOT00000108977"; transcript_version "2"; exon_number "16"; gene_name "Card14"; gene_source "ensembl"; gene_biotype "protein_coding"; transcript_name "Card14-202"; transcript_source "ensembl"; transcript_biotype "protein_coding"; exon_id "ENSRNOE00000487136"; exon_version "1";
10	ensembl	CDS	105093069	105093306	0	+	2	gene_id "ENSRNOG00000047367"; gene_version "4"; transcript_id "ENSRNOT00000108977"; transcript_version "2"; exon_number "16"; gene_name "Card14"; gene_source "ensembl"; gene_biotype "protein_coding"; transcript_name "Card14-202"; transcript_source "ensembl"; transcript_biotype "protein_coding"; protein_id "ENSRNOP00000082528"; protein_version "2";
10	ENSEMBL114_rn	exon	105093069	105093306	3.36939846349904	+	.	gene_id "ENSRNOG00000047367"; transcript_id "ENSRNOG00000047367_tx_10"; exon_id "10_105093069_105093306_+"; exonnum "16"; txlen "4119";
10	ENSEMBL114_rn	exon	105093069	105093306	3.29550405591983	+	.	gene_id "ENSRNOG00000047367"; transcript_id "ENSRNOG00000047367_tx_11"; exon_id "10_105093069_105093306_+"; exonnum "16"; txlen "4188";
10	ENSEMBL114_rn	exon	105093069	105093306	3.17786624919528	+	.	gene_id "ENSRNOG00000047367"; transcript_id "ENSRNOG00000047367_tx_13"; exon_id "10_105093069_105093306_+"; exonnum "18"; txlen "4309";
10	ENSEMBL114_rn	exon	105093069	105093306	3.1489014850726	+	.	gene_id "ENSRNOG00000047367"; transcript_id "ENSRNOG00000047367_tx_14"; exon_id "10_105093069_105093306_+"; exonnum "17"; txlen "3266";
10	ENSEMBL114_rn	exon	105093069	105093306	3.14883909497473	+	.	gene_id "ENSRNOG00000047367"; transcript_id "ENSRNOG00000047367_tx_15"; exon_id "10_105093069_105093306_+"; exonnum "17"; txlen "4296";
10	ENSEMBL114_rn	exon	105093069	105093306	3.14620388888809	+	.	gene_id "ENSRNOG00000047367"; transcript_id "ENSRNOG00000047367_tx_16"; exon_id "10_105093069_105093306_+"; exonnum "18"; txlen "4378";
10	ENSEMBL114_rn	exon	105093069	105093306	3.12001165817308	+	.	gene_id "ENSRNOG00000047367"; transcript_id "ENSRNOG00000047367_tx_17"; exon_id "10_105093069_105093306_+"; exonnum "18"; txlen "3348";
10	ENSEMBL114_rn	exon	105093069	105093306	3.11404466049927	+	.	gene_id "ENSRNOG00000047367"; transcript_id "ENSRNOG00000047367_tx_18"; exon_id "10_105093069_105093306_+"; exonnum "17"; txlen "4201";
10	ENSEMBL114_rn	exon	105093069	105093306	3.0810205959847	+	.	gene_id "ENSRNOG00000047367"; transcript_id "ENSRNOG00000047367_tx_19"; exon_id "10_105093069_105093306_+"; exonnum "17"; txlen "3335";
10	ENSEMBL114_rn	exon	105093069	105093306	3.0810205959847	+	.	gene_id "ENSRNOG00000047367"; transcript_id "ENSRNOG00000047367_tx_20"; exon_id "10_105093069_105093306_+"; exonnum "18"; txlen "3417";
10	ENSEMBL114_rn	exon	105093069	105093306	3.06210094789606	+	.	gene_id "ENSRNOG00000047367"; transcript_id "ENSRNOG00000047367_tx_21"; exon_id "10_105093069_105093306_+"; exonnum "17"; txlen "4270";
10	ENSEMBL114_rn	exon	105093069	105093306	3.03830160962272	+	.	gene_id "ENSRNOG00000047367"; transcript_id "ENSRNOG00000047367_tx_22"; exon_id "10_105093069_105093306_+"; exonnum "16"; txlen "3158";
10	ENSEMBL114_rn	exon	105093069	105093306	2.95923401199851	+	.	gene_id "ENSRNOG00000047367"; transcript_id "ENSRNOG00000047367_tx_23"; exon_id "10_105093069_105093306_+"; exonnum "16"; txlen "3227";
10	ENSEMBL114_rn	exon	105093069	105093306	2.9531273223333	+	.	gene_id "ENSRNOG00000047367"; transcript_id "ENSRNOG00000047367_tx_24"; exon_id "10_105093069_105093306_+"; exonnum "17"; txlen "3240";
10	ENSEMBL114_rn	exon	105093069	105093306	2.92381144175747	+	.	gene_id "ENSRNOG00000047367"; transcript_id "ENSRNOG00000047367_tx_25"; exon_id "10_105093069_105093306_+"; exonnum "17"; txlen "3309";
10	ENSEMBL114_rn	exon	105093069	105093306	2.73880132309978	+	.	gene_id "ENSRNOG00000047367"; transcript_id "ENSRNOG00000047367_tx_26"; exon_id "10_105093069_105093306_+"; exonnum "17"; txlen "4182";
10	ENSEMBL114_rn	exon	105093069	105093306	2.73616611701315	+	.	gene_id "ENSRNOG00000047367"; transcript_id "ENSRNOG00000047367_tx_27"; exon_id "10_105093069_105093306_+"; exonnum "18"; txlen "4264";
10	ENSEMBL114_rn	exon	105093069	105093306	2.67926487605553	+	.	gene_id "ENSRNOG00000047367"; transcript_id "ENSRNOG00000047367_tx_28"; exon_id "10_105093069_105093306_+"; exonnum "17"; txlen "4251";
10	ENSEMBL114_rn	exon	105093069	105093306	2.67795039934113	+	.	gene_id "ENSRNOG00000047367"; transcript_id "ENSRNOG00000047367_tx_29"; exon_id "10_105093069_105093306_+"; exonnum "17"; txlen "3221";
10	ENSEMBL114_rn	exon	105093069	105093306	3.80527130351465	+	.	gene_id "ENSRNOG00000047367"; transcript_id "ENSRNOG00000047367_tx_3"; exon_id "10_105093069_105093306_+"; exonnum "16"; txlen "4233";
10	ENSEMBL114_rn	exon	105093069	105093306	2.65709851938894	+	.	gene_id "ENSRNOG00000047367"; transcript_id "ENSRNOG00000047367_tx_30"; exon_id "10_105093069_105093306_+"; exonnum "18"; txlen "4333";
10	ENSEMBL114_rn	exon	105093069	105093306	2.51259439489752	+	.	gene_id "ENSRNOG00000047367"; transcript_id "ENSRNOG00000047367_tx_31"; exon_id "10_105093069_105093306_+"; exonnum "18"; txlen "3303";
10	ENSEMBL114_rn	exon	105093069	105093306	2.50280966490165	+	.	gene_id "ENSRNOG00000047367"; transcript_id "ENSRNOG00000047367_tx_32"; exon_id "10_105093069_105093306_+"; exonnum "17"; txlen "3290";
10	ENSEMBL114_rn	exon	105093069	105093306	2.50280966490165	+	.	gene_id "ENSRNOG00000047367"; transcript_id "ENSRNOG00000047367_tx_33"; exon_id "10_105093069_105093306_+"; exonnum "18"; txlen "3372";
10	ENSEMBL114_rn	exon	105093069	105093306	0.571850365054955	+	.	gene_id "ENSRNOG00000047367"; transcript_id "ENSRNOG00000047367_tx_34"; exon_id "10_105093069_105093306_+"; exonnum "16"; txlen "4161";
10	ENSEMBL114_rn	exon	105093069	105093306	0.56735769492552	+	.	gene_id "ENSRNOG00000047367"; transcript_id "ENSRNOG00000047367_tx_35"; exon_id "10_105093069_105093306_+"; exonnum "16"; txlen "4116";
10	ENSEMBL114_rn	exon	105093069	105093306	0.542834377066337	+	.	gene_id "ENSRNOG00000047367"; transcript_id "ENSRNOG00000047367_tx_36"; exon_id "10_105093069_105093306_+"; exonnum "16"; txlen "4230";
10	ENSEMBL114_rn	exon	105093069	105093306	0.542834377066337	+	.	gene_id "ENSRNOG00000047367"; transcript_id "ENSRNOG00000047367_tx_37"; exon_id "10_105093069_105093306_+"; exonnum "16"; txlen "4185";
10	ENSEMBL114_rn	exon	105093069	105093306	0.525528542432054	+	.	gene_id "ENSRNOG00000047367"; transcript_id "ENSRNOG00000047367_tx_38"; exon_id "10_105093069_105093306_+"; exonnum "16"; txlen "3200";
10	ENSEMBL114_rn	exon	105093069	105093306	0.521035872302618	+	.	gene_id "ENSRNOG00000047367"; transcript_id "ENSRNOG00000047367_tx_39"; exon_id "10_105093069_105093306_+"; exonnum "16"; txlen "3155";
10	ENSEMBL114_rn	exon	105093069	105093306	3.63574490617299	+	.	gene_id "ENSRNOG00000047367"; transcript_id "ENSRNOG00000047367_tx_4"; exon_id "10_105093069_105093306_+"; exonnum "17"; txlen "4246";
10	ENSEMBL114_rn	exon	105093069	105093306	0.521035872302618	+	.	gene_id "ENSRNOG00000047367"; transcript_id "ENSRNOG00000047367_tx_40"; exon_id "10_105093069_105093306_+"; exonnum "16"; txlen "3269";
10	ENSEMBL114_rn	exon	105093069	105093306	0.521035872302618	+	.	gene_id "ENSRNOG00000047367"; transcript_id "ENSRNOG00000047367_tx_41"; exon_id "10_105093069_105093306_+"; exonnum "16"; txlen "3224";
10	ENSEMBL114_rn	exon	105093069	105093306	0.490105972191011	+	.	gene_id "ENSRNOG00000047367"; transcript_id "ENSRNOG00000047367_tx_42"; exon_id "10_105093069_105093306_+"; exonnum "17"; txlen "4243";
10	ENSEMBL114_rn	exon	105093069	105093306	0.485613302061576	+	.	gene_id "ENSRNOG00000047367"; transcript_id "ENSRNOG00000047367_tx_43"; exon_id "10_105093069_105093306_+"; exonnum "17"; txlen "4312";
10	ENSEMBL114_rn	exon	105093069	105093306	0.485613302061576	+	.	gene_id "ENSRNOG00000047367"; transcript_id "ENSRNOG00000047367_tx_44"; exon_id "10_105093069_105093306_+"; exonnum "17"; txlen "4267";
10	ENSEMBL114_rn	exon	105093069	105093306	0.485613302061576	+	.	gene_id "ENSRNOG00000047367"; transcript_id "ENSRNOG00000047367_tx_45"; exon_id "10_105093069_105093306_+"; exonnum "17"; txlen "3351";
10	ENSEMBL114_rn	exon	105093069	105093306	0.444437507671658	+	.	gene_id "ENSRNOG00000047367"; transcript_id "ENSRNOG00000047367_tx_46"; exon_id "10_105093069_105093306_+"; exonnum "8"; txlen "2661";
10	ENSEMBL114_rn	exon	105093069	105093306	0.416981947072385	+	.	gene_id "ENSRNOG00000047367"; transcript_id "ENSRNOG00000047367_tx_47"; exon_id "10_105093069_105093306_+"; exonnum "8"; txlen "1700";
10	ENSEMBL114_rn	exon	105093069	105093306	0.416319936589954	+	.	gene_id "ENSRNOG00000047367"; transcript_id "ENSRNOG00000047367_tx_48"; exon_id "10_105093069_105093306_+"; exonnum "17"; txlen "4265";
10	ENSEMBL114_rn	exon	105093069	105093306	0.416319936589954	+	.	gene_id "ENSRNOG00000047367"; transcript_id "ENSRNOG00000047367_tx_49"; exon_id "10_105093069_105093306_+"; exonnum "17"; txlen "4196";
10	ENSEMBL114_rn	exon	105093069	105093306	3.61167528030684	+	.	gene_id "ENSRNOG00000047367"; transcript_id "ENSRNOG00000047367_tx_5"; exon_id "10_105093069_105093306_+"; exonnum "17"; txlen "4315";
10	ENSEMBL114_rn	exon	105093069	105093306	0.416319936589954	+	.	gene_id "ENSRNOG00000047367"; transcript_id "ENSRNOG00000047367_tx_50"; exon_id "10_105093069_105093306_+"; exonnum "18"; txlen "4328";
10	ENSEMBL114_rn	exon	105093069	105093306	0.416319936589954	+	.	gene_id "ENSRNOG00000047367"; transcript_id "ENSRNOG00000047367_tx_51"; exon_id "10_105093069_105093306_+"; exonnum "17"; txlen "3304";
10	ENSEMBL114_rn	exon	105093069	105093306	0.416319936589954	+	.	gene_id "ENSRNOG00000047367"; transcript_id "ENSRNOG00000047367_tx_52"; exon_id "10_105093069_105093306_+"; exonnum "18"; txlen "4259";
10	ENSEMBL114_rn	exon	105093069	105093306	0.416319936589954	+	.	gene_id "ENSRNOG00000047367"; transcript_id "ENSRNOG00000047367_tx_53"; exon_id "10_105093069_105093306_+"; exonnum "17"; txlen "3235";
10	ENSEMBL114_rn	exon	105093069	105093306	0.416319936589954	+	.	gene_id "ENSRNOG00000047367"; transcript_id "ENSRNOG00000047367_tx_54"; exon_id "10_105093069_105093306_+"; exonnum "18"; txlen "3367";
10	ENSEMBL114_rn	exon	105093069	105093306	0.416319936589954	+	.	gene_id "ENSRNOG00000047367"; transcript_id "ENSRNOG00000047367_tx_55"; exon_id "10_105093069_105093306_+"; exonnum "18"; txlen "4347";
10	ENSEMBL114_rn	exon	105093069	105093306	0.416319936589954	+	.	gene_id "ENSRNOG00000047367"; transcript_id "ENSRNOG00000047367_tx_56"; exon_id "10_105093069_105093306_+"; exonnum "18"; txlen "3298";
10	ENSEMBL114_rn	exon	105093069	105093306	0.416319936589954	+	.	gene_id "ENSRNOG00000047367"; transcript_id "ENSRNOG00000047367_tx_57"; exon_id "10_105093069_105093306_+"; exonnum "18"; txlen "4278";
10	ENSEMBL114_rn	exon	105093069	105093306	0.416319936589954	+	.	gene_id "ENSRNOG00000047367"; transcript_id "ENSRNOG00000047367_tx_58"; exon_id "10_105093069_105093306_+"; exonnum "18"; txlen "3386";
10	ENSEMBL114_rn	exon	105093069	105093306	0.416319936589954	+	.	gene_id "ENSRNOG00000047367"; transcript_id "ENSRNOG00000047367_tx_59"; exon_id "10_105093069_105093306_+"; exonnum "18"; txlen "3317";
10	ENSEMBL114_rn	exon	105093069	105093306	3.58111598415627	+	.	gene_id "ENSRNOG00000047367"; transcript_id "ENSRNOG00000047367_tx_6"; exon_id "10_105093069_105093306_+"; exonnum "16"; txlen "3203";
10	ENSEMBL114_rn	exon	105093069	105093306	0.416319936589954	+	.	gene_id "ENSRNOG00000047367"; transcript_id "ENSRNOG00000047367_tx_60"; exon_id "10_105093069_105093306_+"; exonnum "19"; txlen "4410";
10	ENSEMBL114_rn	exon	105093069	105093306	0.416319936589954	+	.	gene_id "ENSRNOG00000047367"; transcript_id "ENSRNOG00000047367_tx_61"; exon_id "10_105093069_105093306_+"; exonnum "19"; txlen "4341";
10	ENSEMBL114_rn	exon	105093069	105093306	0.416319936589954	+	.	gene_id "ENSRNOG00000047367"; transcript_id "ENSRNOG00000047367_tx_62"; exon_id "10_105093069_105093306_+"; exonnum "19"; txlen "3449";
10	ENSEMBL114_rn	exon	105093069	105093306	0.416319936589954	+	.	gene_id "ENSRNOG00000047367"; transcript_id "ENSRNOG00000047367_tx_63"; exon_id "10_105093069_105093306_+"; exonnum "19"; txlen "3380";
10	ENSEMBL114_rn	exon	105093069	105093306	0.399285818067723	+	.	gene_id "ENSRNOG00000047367"; transcript_id "ENSRNOG00000047367_tx_64"; exon_id "10_105093069_105093306_+"; exonnum "17"; txlen "4224";
10	ENSEMBL114_rn	exon	105093069	105093306	0.394793147938288	+	.	gene_id "ENSRNOG00000047367"; transcript_id "ENSRNOG00000047367_tx_65"; exon_id "10_105093069_105093306_+"; exonnum "18"; txlen "4375";
10	ENSEMBL114_rn	exon	105093069	105093306	0.394793147938288	+	.	gene_id "ENSRNOG00000047367"; transcript_id "ENSRNOG00000047367_tx_66"; exon_id "10_105093069_105093306_+"; exonnum "18"; txlen "4330";
10	ENSEMBL114_rn	exon	105093069	105093306	0.356366179623524	+	.	gene_id "ENSRNOG00000047367"; transcript_id "ENSRNOG00000047367_tx_67"; exon_id "10_105093069_105093306_+"; exonnum "8"; txlen "2730";
10	ENSEMBL114_rn	exon	105093069	105093306	0.356366179623524	+	.	gene_id "ENSRNOG00000047367"; transcript_id "ENSRNOG00000047367_tx_68"; exon_id "10_105093069_105093306_+"; exonnum "8"; txlen "1769";
10	ENSEMBL114_rn	exon	105093069	105093306	0.341436901229197	+	.	gene_id "ENSRNOG00000047367"; transcript_id "ENSRNOG00000047367_tx_69"; exon_id "10_105093069_105093306_+"; exonnum "17"; txlen "3282";
10	ENSEMBL114_rn	exon	105093069	105093306	3.54569341391522	+	.	gene_id "ENSRNOG00000047367"; transcript_id "ENSRNOG00000047367_tx_7"; exon_id "10_105093069_105093306_+"; exonnum "17"; txlen "3285";
10	ENSEMBL114_rn	exon	105093069	105093306	0.333023768715546	+	.	gene_id "ENSRNOG00000047367"; transcript_id "ENSRNOG00000047367_tx_70"; exon_id "10_105093069_105093306_+"; exonnum "17"; txlen "4198";
10	ENSEMBL114_rn	exon	105093069	105093306	0.323263356571498	+	.	gene_id "ENSRNOG00000047367"; transcript_id "ENSRNOG00000047367_tx_71"; exon_id "10_105093069_105093306_+"; exonnum "15"; txlen "3921";
10	ENSEMBL114_rn	exon	105093069	105093306	0.323263356571498	+	.	gene_id "ENSRNOG00000047367"; transcript_id "ENSRNOG00000047367_tx_72"; exon_id "10_105093069_105093306_+"; exonnum "15"; txlen "3990";
10	ENSEMBL114_rn	exon	105093069	105093306	0.323263356571498	+	.	gene_id "ENSRNOG00000047367"; transcript_id "ENSRNOG00000047367_tx_73"; exon_id "10_105093069_105093306_+"; exonnum "16"; txlen "4003";
10	ENSEMBL114_rn	exon	105093069	105093306	0.323263356571498	+	.	gene_id "ENSRNOG00000047367"; transcript_id "ENSRNOG00000047367_tx_74"; exon_id "10_105093069_105093306_+"; exonnum "16"; txlen "3984";
10	ENSEMBL114_rn	exon	105093069	105093306	0.323263356571498	+	.	gene_id "ENSRNOG00000047367"; transcript_id "ENSRNOG00000047367_tx_75"; exon_id "10_105093069_105093306_+"; exonnum "16"; txlen "4072";
10	ENSEMBL114_rn	exon	105093069	105093306	0.323263356571498	+	.	gene_id "ENSRNOG00000047367"; transcript_id "ENSRNOG00000047367_tx_76"; exon_id "10_105093069_105093306_+"; exonnum "16"; txlen "4053";
10	ENSEMBL114_rn	exon	105093069	105093306	0.323263356571498	+	.	gene_id "ENSRNOG00000047367"; transcript_id "ENSRNOG00000047367_tx_77"; exon_id "10_105093069_105093306_+"; exonnum "17"; txlen "4066";
10	ENSEMBL114_rn	exon	105093069	105093306	0.323263356571498	+	.	gene_id "ENSRNOG00000047367"; transcript_id "ENSRNOG00000047367_tx_78"; exon_id "10_105093069_105093306_+"; exonnum "15"; txlen "2960";
10	ENSEMBL114_rn	exon	105093069	105093306	0.323263356571498	+	.	gene_id "ENSRNOG00000047367"; transcript_id "ENSRNOG00000047367_tx_79"; exon_id "10_105093069_105093306_+"; exonnum "15"; txlen "3029";
10	ENSEMBL114_rn	exon	105093069	105093306	3.54212492196789	+	.	gene_id "ENSRNOG00000047367"; transcript_id "ENSRNOG00000047367_tx_8"; exon_id "10_105093069_105093306_+"; exonnum "16"; txlen "3272";
10	ENSEMBL114_rn	exon	105093069	105093306	0.323263356571498	+	.	gene_id "ENSRNOG00000047367"; transcript_id "ENSRNOG00000047367_tx_80"; exon_id "10_105093069_105093306_+"; exonnum "16"; txlen "3042";
10	ENSEMBL114_rn	exon	105093069	105093306	0.00908509615666133	+	.	gene_id "ENSRNOG00000047367"; transcript_id "ENSRNOG00000047367_tx_81"; exon_id "10_105093069_105093306_+"; exonnum "22"; txlen "4833";
10	ENSEMBL114_rn	exon	105093069	105093306	0.0040378205140717	+	.	gene_id "ENSRNOG00000047367"; transcript_id "ENSRNOG00000047367_tx_82"; exon_id "10_105093069_105093306_+"; exonnum "22"; txlen "4788";
10	ENSEMBL114_rn	exon	105093069	105093306	3.41335160447768	+	.	gene_id "ENSRNOG00000047367"; transcript_id "ENSRNOG00000047367_tx_9"; exon_id "10_105093069_105093306_+"; exonnum "17"; txlen "3354";
10	ensembl	exon	105093697	105093760	0	+	.	gene_id "ENSRNOG00000047367"; gene_version "4"; transcript_id "ENSRNOT00000070842"; transcript_version "4"; exon_number "18"; gene_name "Card14"; gene_source "ensembl"; gene_biotype "protein_coding"; transcript_name "Card14-201"; transcript_source "ensembl"; transcript_biotype "protein_coding"; exon_id "ENSRNOE00000476570"; exon_version "1"; tag "Ensembl_canonical";
10	ensembl	CDS	105093697	105093760	0	+	1	gene_id "ENSRNOG00000047367"; gene_version "4"; transcript_id "ENSRNOT00000070842"; transcript_version "4"; exon_number "18"; gene_name "Card14"; gene_source "ensembl"; gene_biotype "protein_coding"; transcript_name "Card14-201"; transcript_source "ensembl"; transcript_biotype "protein_coding"; protein_id "ENSRNOP00000065123"; protein_version "4"; tag "Ensembl_canonical";
10	ensembl	exon	105093697	105093760	0	+	.	gene_id "ENSRNOG00000047367"; gene_version "4"; transcript_id "ENSRNOT00000108977"; transcript_version "2"; exon_number "17"; gene_name "Card14"; gene_source "ensembl"; gene_biotype "protein_coding"; transcript_name "Card14-202"; transcript_source "ensembl"; transcript_biotype "protein_coding"; exon_id "ENSRNOE00000476570"; exon_version "1";
10	ensembl	CDS	105093697	105093760	0	+	1	gene_id "ENSRNOG00000047367"; gene_version "4"; transcript_id "ENSRNOT00000108977"; transcript_version "2"; exon_number "17"; gene_name "Card14"; gene_source "ensembl"; gene_biotype "protein_coding"; transcript_name "Card14-202"; transcript_source "ensembl"; transcript_biotype "protein_coding"; protein_id "ENSRNOP00000082528"; protein_version "2";
10	ENSEMBL114_rn	exon	105093697	105093760	3.36939846349904	+	.	gene_id "ENSRNOG00000047367"; transcript_id "ENSRNOG00000047367_tx_10"; exon_id "10_105093697_105093760_+"; exonnum "17"; txlen "4119";
10	ENSEMBL114_rn	exon	105093697	105093760	3.29550405591983	+	.	gene_id "ENSRNOG00000047367"; transcript_id "ENSRNOG00000047367_tx_11"; exon_id "10_105093697_105093760_+"; exonnum "17"; txlen "4188";
10	ENSEMBL114_rn	exon	105093697	105093760	3.17786624919528	+	.	gene_id "ENSRNOG00000047367"; transcript_id "ENSRNOG00000047367_tx_13"; exon_id "10_105093697_105093760_+"; exonnum "19"; txlen "4309";
10	ENSEMBL114_rn	exon	105093697	105093760	3.1489014850726	+	.	gene_id "ENSRNOG00000047367"; transcript_id "ENSRNOG00000047367_tx_14"; exon_id "10_105093697_105093760_+"; exonnum "18"; txlen "3266";
10	ENSEMBL114_rn	exon	105093697	105093760	3.14883909497473	+	.	gene_id "ENSRNOG00000047367"; transcript_id "ENSRNOG00000047367_tx_15"; exon_id "10_105093697_105093760_+"; exonnum "18"; txlen "4296";
10	ENSEMBL114_rn	exon	105093697	105093760	3.14620388888809	+	.	gene_id "ENSRNOG00000047367"; transcript_id "ENSRNOG00000047367_tx_16"; exon_id "10_105093697_105093760_+"; exonnum "19"; txlen "4378";
10	ENSEMBL114_rn	exon	105093697	105093760	3.12001165817308	+	.	gene_id "ENSRNOG00000047367"; transcript_id "ENSRNOG00000047367_tx_17"; exon_id "10_105093697_105093760_+"; exonnum "19"; txlen "3348";
10	ENSEMBL114_rn	exon	105093697	105093760	3.11404466049927	+	.	gene_id "ENSRNOG00000047367"; transcript_id "ENSRNOG00000047367_tx_18"; exon_id "10_105093697_105093760_+"; exonnum "18"; txlen "4201";
10	ENSEMBL114_rn	exon	105093697	105093760	3.0810205959847	+	.	gene_id "ENSRNOG00000047367"; transcript_id "ENSRNOG00000047367_tx_19"; exon_id "10_105093697_105093760_+"; exonnum "18"; txlen "3335";
10	ENSEMBL114_rn	exon	105093697	105093760	3.0810205959847	+	.	gene_id "ENSRNOG00000047367"; transcript_id "ENSRNOG00000047367_tx_20"; exon_id "10_105093697_105093760_+"; exonnum "19"; txlen "3417";
10	ENSEMBL114_rn	exon	105093697	105093760	3.06210094789606	+	.	gene_id "ENSRNOG00000047367"; transcript_id "ENSRNOG00000047367_tx_21"; exon_id "10_105093697_105093760_+"; exonnum "18"; txlen "4270";
10	ENSEMBL114_rn	exon	105093697	105093760	3.03830160962272	+	.	gene_id "ENSRNOG00000047367"; transcript_id "ENSRNOG00000047367_tx_22"; exon_id "10_105093697_105093760_+"; exonnum "17"; txlen "3158";
10	ENSEMBL114_rn	exon	105093697	105093760	2.95923401199851	+	.	gene_id "ENSRNOG00000047367"; transcript_id "ENSRNOG00000047367_tx_23"; exon_id "10_105093697_105093760_+"; exonnum "17"; txlen "3227";
10	ENSEMBL114_rn	exon	105093697	105093760	2.9531273223333	+	.	gene_id "ENSRNOG00000047367"; transcript_id "ENSRNOG00000047367_tx_24"; exon_id "10_105093697_105093760_+"; exonnum "18"; txlen "3240";
10	ENSEMBL114_rn	exon	105093697	105093760	2.92381144175747	+	.	gene_id "ENSRNOG00000047367"; transcript_id "ENSRNOG00000047367_tx_25"; exon_id "10_105093697_105093760_+"; exonnum "18"; txlen "3309";
10	ENSEMBL114_rn	exon	105093697	105093760	2.73880132309978	+	.	gene_id "ENSRNOG00000047367"; transcript_id "ENSRNOG00000047367_tx_26"; exon_id "10_105093697_105093760_+"; exonnum "18"; txlen "4182";
10	ENSEMBL114_rn	exon	105093697	105093760	2.73616611701315	+	.	gene_id "ENSRNOG00000047367"; transcript_id "ENSRNOG00000047367_tx_27"; exon_id "10_105093697_105093760_+"; exonnum "19"; txlen "4264";
10	ENSEMBL114_rn	exon	105093697	105093760	2.67926487605553	+	.	gene_id "ENSRNOG00000047367"; transcript_id "ENSRNOG00000047367_tx_28"; exon_id "10_105093697_105093760_+"; exonnum "18"; txlen "4251";
10	ENSEMBL114_rn	exon	105093697	105093760	2.67795039934113	+	.	gene_id "ENSRNOG00000047367"; transcript_id "ENSRNOG00000047367_tx_29"; exon_id "10_105093697_105093760_+"; exonnum "18"; txlen "3221";
10	ENSEMBL114_rn	exon	105093697	105093760	3.80527130351465	+	.	gene_id "ENSRNOG00000047367"; transcript_id "ENSRNOG00000047367_tx_3"; exon_id "10_105093697_105093760_+"; exonnum "17"; txlen "4233";
10	ENSEMBL114_rn	exon	105093697	105093760	2.65709851938894	+	.	gene_id "ENSRNOG00000047367"; transcript_id "ENSRNOG00000047367_tx_30"; exon_id "10_105093697_105093760_+"; exonnum "19"; txlen "4333";
10	ENSEMBL114_rn	exon	105093697	105093760	2.51259439489752	+	.	gene_id "ENSRNOG00000047367"; transcript_id "ENSRNOG00000047367_tx_31"; exon_id "10_105093697_105093760_+"; exonnum "19"; txlen "3303";
10	ENSEMBL114_rn	exon	105093697	105093760	2.50280966490165	+	.	gene_id "ENSRNOG00000047367"; transcript_id "ENSRNOG00000047367_tx_32"; exon_id "10_105093697_105093760_+"; exonnum "18"; txlen "3290";
10	ENSEMBL114_rn	exon	105093697	105093760	2.50280966490165	+	.	gene_id "ENSRNOG00000047367"; transcript_id "ENSRNOG00000047367_tx_33"; exon_id "10_105093697_105093760_+"; exonnum "19"; txlen "3372";
10	ENSEMBL114_rn	exon	105093697	105093760	0.571850365054955	+	.	gene_id "ENSRNOG00000047367"; transcript_id "ENSRNOG00000047367_tx_34"; exon_id "10_105093697_105093760_+"; exonnum "17"; txlen "4161";
10	ENSEMBL114_rn	exon	105093697	105093760	0.56735769492552	+	.	gene_id "ENSRNOG00000047367"; transcript_id "ENSRNOG00000047367_tx_35"; exon_id "10_105093697_105093760_+"; exonnum "17"; txlen "4116";
10	ENSEMBL114_rn	exon	105093697	105093760	0.542834377066337	+	.	gene_id "ENSRNOG00000047367"; transcript_id "ENSRNOG00000047367_tx_36"; exon_id "10_105093697_105093760_+"; exonnum "17"; txlen "4230";
10	ENSEMBL114_rn	exon	105093697	105093760	0.542834377066337	+	.	gene_id "ENSRNOG00000047367"; transcript_id "ENSRNOG00000047367_tx_37"; exon_id "10_105093697_105093760_+"; exonnum "17"; txlen "4185";
10	ENSEMBL114_rn	exon	105093697	105093760	0.525528542432054	+	.	gene_id "ENSRNOG00000047367"; transcript_id "ENSRNOG00000047367_tx_38"; exon_id "10_105093697_105093760_+"; exonnum "17"; txlen "3200";
10	ENSEMBL114_rn	exon	105093697	105093760	0.521035872302618	+	.	gene_id "ENSRNOG00000047367"; transcript_id "ENSRNOG00000047367_tx_39"; exon_id "10_105093697_105093760_+"; exonnum "17"; txlen "3155";
10	ENSEMBL114_rn	exon	105093697	105093760	3.63574490617299	+	.	gene_id "ENSRNOG00000047367"; transcript_id "ENSRNOG00000047367_tx_4"; exon_id "10_105093697_105093760_+"; exonnum "18"; txlen "4246";
10	ENSEMBL114_rn	exon	105093697	105093760	0.521035872302618	+	.	gene_id "ENSRNOG00000047367"; transcript_id "ENSRNOG00000047367_tx_40"; exon_id "10_105093697_105093760_+"; exonnum "17"; txlen "3269";
10	ENSEMBL114_rn	exon	105093697	105093760	0.521035872302618	+	.	gene_id "ENSRNOG00000047367"; transcript_id "ENSRNOG00000047367_tx_41"; exon_id "10_105093697_105093760_+"; exonnum "17"; txlen "3224";
10	ENSEMBL114_rn	exon	105093697	105093760	0.490105972191011	+	.	gene_id "ENSRNOG00000047367"; transcript_id "ENSRNOG00000047367_tx_42"; exon_id "10_105093697_105093760_+"; exonnum "18"; txlen "4243";
10	ENSEMBL114_rn	exon	105093697	105093760	0.485613302061576	+	.	gene_id "ENSRNOG00000047367"; transcript_id "ENSRNOG00000047367_tx_43"; exon_id "10_105093697_105093760_+"; exonnum "18"; txlen "4312";
10	ENSEMBL114_rn	exon	105093697	105093760	0.485613302061576	+	.	gene_id "ENSRNOG00000047367"; transcript_id "ENSRNOG00000047367_tx_44"; exon_id "10_105093697_105093760_+"; exonnum "18"; txlen "4267";
10	ENSEMBL114_rn	exon	105093697	105093760	0.485613302061576	+	.	gene_id "ENSRNOG00000047367"; transcript_id "ENSRNOG00000047367_tx_45"; exon_id "10_105093697_105093760_+"; exonnum "18"; txlen "3351";
10	ENSEMBL114_rn	exon	105093697	105093760	0.444437507671658	+	.	gene_id "ENSRNOG00000047367"; transcript_id "ENSRNOG00000047367_tx_46"; exon_id "10_105093697_105093760_+"; exonnum "9"; txlen "2661";
10	ENSEMBL114_rn	exon	105093697	105093760	0.416981947072385	+	.	gene_id "ENSRNOG00000047367"; transcript_id "ENSRNOG00000047367_tx_47"; exon_id "10_105093697_105093760_+"; exonnum "9"; txlen "1700";
10	ENSEMBL114_rn	exon	105093697	105093760	0.416319936589954	+	.	gene_id "ENSRNOG00000047367"; transcript_id "ENSRNOG00000047367_tx_48"; exon_id "10_105093697_105093760_+"; exonnum "18"; txlen "4265";
10	ENSEMBL114_rn	exon	105093697	105093760	0.416319936589954	+	.	gene_id "ENSRNOG00000047367"; transcript_id "ENSRNOG00000047367_tx_49"; exon_id "10_105093697_105093760_+"; exonnum "18"; txlen "4196";
10	ENSEMBL114_rn	exon	105093697	105093760	3.61167528030684	+	.	gene_id "ENSRNOG00000047367"; transcript_id "ENSRNOG00000047367_tx_5"; exon_id "10_105093697_105093760_+"; exonnum "18"; txlen "4315";
10	ENSEMBL114_rn	exon	105093697	105093760	0.416319936589954	+	.	gene_id "ENSRNOG00000047367"; transcript_id "ENSRNOG00000047367_tx_50"; exon_id "10_105093697_105093760_+"; exonnum "19"; txlen "4328";
10	ENSEMBL114_rn	exon	105093697	105093760	0.416319936589954	+	.	gene_id "ENSRNOG00000047367"; transcript_id "ENSRNOG00000047367_tx_51"; exon_id "10_105093697_105093760_+"; exonnum "18"; txlen "3304";
10	ENSEMBL114_rn	exon	105093697	105093760	0.416319936589954	+	.	gene_id "ENSRNOG00000047367"; transcript_id "ENSRNOG00000047367_tx_52"; exon_id "10_105093697_105093760_+"; exonnum "19"; txlen "4259";
10	ENSEMBL114_rn	exon	105093697	105093760	0.416319936589954	+	.	gene_id "ENSRNOG00000047367"; transcript_id "ENSRNOG00000047367_tx_53"; exon_id "10_105093697_105093760_+"; exonnum "18"; txlen "3235";
10	ENSEMBL114_rn	exon	105093697	105093760	0.416319936589954	+	.	gene_id "ENSRNOG00000047367"; transcript_id "ENSRNOG00000047367_tx_54"; exon_id "10_105093697_105093760_+"; exonnum "19"; txlen "3367";
10	ENSEMBL114_rn	exon	105093697	105093760	0.416319936589954	+	.	gene_id "ENSRNOG00000047367"; transcript_id "ENSRNOG00000047367_tx_55"; exon_id "10_105093697_105093760_+"; exonnum "19"; txlen "4347";
10	ENSEMBL114_rn	exon	105093697	105093760	0.416319936589954	+	.	gene_id "ENSRNOG00000047367"; transcript_id "ENSRNOG00000047367_tx_56"; exon_id "10_105093697_105093760_+"; exonnum "19"; txlen "3298";
10	ENSEMBL114_rn	exon	105093697	105093760	0.416319936589954	+	.	gene_id "ENSRNOG00000047367"; transcript_id "ENSRNOG00000047367_tx_57"; exon_id "10_105093697_105093760_+"; exonnum "19"; txlen "4278";
10	ENSEMBL114_rn	exon	105093697	105093760	0.416319936589954	+	.	gene_id "ENSRNOG00000047367"; transcript_id "ENSRNOG00000047367_tx_58"; exon_id "10_105093697_105093760_+"; exonnum "19"; txlen "3386";
10	ENSEMBL114_rn	exon	105093697	105093760	0.416319936589954	+	.	gene_id "ENSRNOG00000047367"; transcript_id "ENSRNOG00000047367_tx_59"; exon_id "10_105093697_105093760_+"; exonnum "19"; txlen "3317";
10	ENSEMBL114_rn	exon	105093697	105093760	3.58111598415627	+	.	gene_id "ENSRNOG00000047367"; transcript_id "ENSRNOG00000047367_tx_6"; exon_id "10_105093697_105093760_+"; exonnum "17"; txlen "3203";
10	ENSEMBL114_rn	exon	105093697	105093760	0.416319936589954	+	.	gene_id "ENSRNOG00000047367"; transcript_id "ENSRNOG00000047367_tx_60"; exon_id "10_105093697_105093760_+"; exonnum "20"; txlen "4410";
10	ENSEMBL114_rn	exon	105093697	105093760	0.416319936589954	+	.	gene_id "ENSRNOG00000047367"; transcript_id "ENSRNOG00000047367_tx_61"; exon_id "10_105093697_105093760_+"; exonnum "20"; txlen "4341";
10	ENSEMBL114_rn	exon	105093697	105093760	0.416319936589954	+	.	gene_id "ENSRNOG00000047367"; transcript_id "ENSRNOG00000047367_tx_62"; exon_id "10_105093697_105093760_+"; exonnum "20"; txlen "3449";
10	ENSEMBL114_rn	exon	105093697	105093760	0.416319936589954	+	.	gene_id "ENSRNOG00000047367"; transcript_id "ENSRNOG00000047367_tx_63"; exon_id "10_105093697_105093760_+"; exonnum "20"; txlen "3380";
10	ENSEMBL114_rn	exon	105093697	105093760	0.399285818067723	+	.	gene_id "ENSRNOG00000047367"; transcript_id "ENSRNOG00000047367_tx_64"; exon_id "10_105093697_105093760_+"; exonnum "18"; txlen "4224";
10	ENSEMBL114_rn	exon	105093697	105093760	0.394793147938288	+	.	gene_id "ENSRNOG00000047367"; transcript_id "ENSRNOG00000047367_tx_65"; exon_id "10_105093697_105093760_+"; exonnum "19"; txlen "4375";
10	ENSEMBL114_rn	exon	105093697	105093760	0.394793147938288	+	.	gene_id "ENSRNOG00000047367"; transcript_id "ENSRNOG00000047367_tx_66"; exon_id "10_105093697_105093760_+"; exonnum "19"; txlen "4330";
10	ENSEMBL114_rn	exon	105093697	105093760	0.356366179623524	+	.	gene_id "ENSRNOG00000047367"; transcript_id "ENSRNOG00000047367_tx_67"; exon_id "10_105093697_105093760_+"; exonnum "9"; txlen "2730";
10	ENSEMBL114_rn	exon	105093697	105093760	0.356366179623524	+	.	gene_id "ENSRNOG00000047367"; transcript_id "ENSRNOG00000047367_tx_68"; exon_id "10_105093697_105093760_+"; exonnum "9"; txlen "1769";
10	ENSEMBL114_rn	exon	105093697	105093760	0.341436901229197	+	.	gene_id "ENSRNOG00000047367"; transcript_id "ENSRNOG00000047367_tx_69"; exon_id "10_105093697_105093760_+"; exonnum "18"; txlen "3282";
10	ENSEMBL114_rn	exon	105093697	105093760	3.54569341391522	+	.	gene_id "ENSRNOG00000047367"; transcript_id "ENSRNOG00000047367_tx_7"; exon_id "10_105093697_105093760_+"; exonnum "18"; txlen "3285";
10	ENSEMBL114_rn	exon	105093697	105093760	0.333023768715546	+	.	gene_id "ENSRNOG00000047367"; transcript_id "ENSRNOG00000047367_tx_70"; exon_id "10_105093697_105093760_+"; exonnum "18"; txlen "4198";
10	ENSEMBL114_rn	exon	105093697	105093760	0.323263356571498	+	.	gene_id "ENSRNOG00000047367"; transcript_id "ENSRNOG00000047367_tx_71"; exon_id "10_105093697_105093760_+"; exonnum "16"; txlen "3921";
10	ENSEMBL114_rn	exon	105093697	105093760	0.323263356571498	+	.	gene_id "ENSRNOG00000047367"; transcript_id "ENSRNOG00000047367_tx_72"; exon_id "10_105093697_105093760_+"; exonnum "16"; txlen "3990";
10	ENSEMBL114_rn	exon	105093697	105093760	0.323263356571498	+	.	gene_id "ENSRNOG00000047367"; transcript_id "ENSRNOG00000047367_tx_73"; exon_id "10_105093697_105093760_+"; exonnum "17"; txlen "4003";
10	ENSEMBL114_rn	exon	105093697	105093760	0.323263356571498	+	.	gene_id "ENSRNOG00000047367"; transcript_id "ENSRNOG00000047367_tx_74"; exon_id "10_105093697_105093760_+"; exonnum "17"; txlen "3984";
10	ENSEMBL114_rn	exon	105093697	105093760	0.323263356571498	+	.	gene_id "ENSRNOG00000047367"; transcript_id "ENSRNOG00000047367_tx_75"; exon_id "10_105093697_105093760_+"; exonnum "17"; txlen "4072";
10	ENSEMBL114_rn	exon	105093697	105093760	0.323263356571498	+	.	gene_id "ENSRNOG00000047367"; transcript_id "ENSRNOG00000047367_tx_76"; exon_id "10_105093697_105093760_+"; exonnum "17"; txlen "4053";
10	ENSEMBL114_rn	exon	105093697	105093760	0.323263356571498	+	.	gene_id "ENSRNOG00000047367"; transcript_id "ENSRNOG00000047367_tx_77"; exon_id "10_105093697_105093760_+"; exonnum "18"; txlen "4066";
10	ENSEMBL114_rn	exon	105093697	105093760	0.323263356571498	+	.	gene_id "ENSRNOG00000047367"; transcript_id "ENSRNOG00000047367_tx_78"; exon_id "10_105093697_105093760_+"; exonnum "16"; txlen "2960";
10	ENSEMBL114_rn	exon	105093697	105093760	0.323263356571498	+	.	gene_id "ENSRNOG00000047367"; transcript_id "ENSRNOG00000047367_tx_79"; exon_id "10_105093697_105093760_+"; exonnum "16"; txlen "3029";
10	ENSEMBL114_rn	exon	105093697	105093760	3.54212492196789	+	.	gene_id "ENSRNOG00000047367"; transcript_id "ENSRNOG00000047367_tx_8"; exon_id "10_105093697_105093760_+"; exonnum "17"; txlen "3272";
10	ENSEMBL114_rn	exon	105093697	105093760	0.323263356571498	+	.	gene_id "ENSRNOG00000047367"; transcript_id "ENSRNOG00000047367_tx_80"; exon_id "10_105093697_105093760_+"; exonnum "17"; txlen "3042";
10	ENSEMBL114_rn	exon	105093697	105093760	0.00908509615666133	+	.	gene_id "ENSRNOG00000047367"; transcript_id "ENSRNOG00000047367_tx_81"; exon_id "10_105093697_105093760_+"; exonnum "23"; txlen "4833";
10	ENSEMBL114_rn	exon	105093697	105093760	0.0040378205140717	+	.	gene_id "ENSRNOG00000047367"; transcript_id "ENSRNOG00000047367_tx_82"; exon_id "10_105093697_105093760_+"; exonnum "23"; txlen "4788";
10	ENSEMBL114_rn	exon	105093697	105093760	3.41335160447768	+	.	gene_id "ENSRNOG00000047367"; transcript_id "ENSRNOG00000047367_tx_9"; exon_id "10_105093697_105093760_+"; exonnum "18"; txlen "3354";
10	sraer114_mid	exon	105094019	105094087	3.29550405591983	+	.	gene_id "ENSRNOG00000047367"; transcript_id "ENSRNOG00000047367_tx_11"; exon_id "10_105094019_105094087_+"; exonnum "18"; txlen "4188";
10	sraer114_mid	exon	105094019	105094087	3.14883909497473	+	.	gene_id "ENSRNOG00000047367"; transcript_id "ENSRNOG00000047367_tx_15"; exon_id "10_105094019_105094087_+"; exonnum "19"; txlen "4296";
10	sraer114_mid	exon	105094019	105094087	3.14620388888809	+	.	gene_id "ENSRNOG00000047367"; transcript_id "ENSRNOG00000047367_tx_16"; exon_id "10_105094019_105094087_+"; exonnum "20"; txlen "4378";
10	sraer114_mid	exon	105094019	105094087	3.0810205959847	+	.	gene_id "ENSRNOG00000047367"; transcript_id "ENSRNOG00000047367_tx_19"; exon_id "10_105094019_105094087_+"; exonnum "19"; txlen "3335";
10	sraer114_mid	exon	105094019	105094087	3.0810205959847	+	.	gene_id "ENSRNOG00000047367"; transcript_id "ENSRNOG00000047367_tx_20"; exon_id "10_105094019_105094087_+"; exonnum "20"; txlen "3417";
10	sraer114_mid	exon	105094019	105094087	3.06210094789606	+	.	gene_id "ENSRNOG00000047367"; transcript_id "ENSRNOG00000047367_tx_21"; exon_id "10_105094019_105094087_+"; exonnum "19"; txlen "4270";
10	sraer114_mid	exon	105094019	105094087	2.95923401199851	+	.	gene_id "ENSRNOG00000047367"; transcript_id "ENSRNOG00000047367_tx_23"; exon_id "10_105094019_105094087_+"; exonnum "18"; txlen "3227";
10	sraer114_mid	exon	105094019	105094087	2.92381144175747	+	.	gene_id "ENSRNOG00000047367"; transcript_id "ENSRNOG00000047367_tx_25"; exon_id "10_105094019_105094087_+"; exonnum "19"; txlen "3309";
10	sraer114_mid	exon	105094019	105094087	2.67926487605553	+	.	gene_id "ENSRNOG00000047367"; transcript_id "ENSRNOG00000047367_tx_28"; exon_id "10_105094019_105094087_+"; exonnum "19"; txlen "4251";
10	sraer114_mid	exon	105094019	105094087	3.80527130351465	+	.	gene_id "ENSRNOG00000047367"; transcript_id "ENSRNOG00000047367_tx_3"; exon_id "10_105094019_105094087_+"; exonnum "18"; txlen "4233";
10	sraer114_mid	exon	105094019	105094087	2.65709851938894	+	.	gene_id "ENSRNOG00000047367"; transcript_id "ENSRNOG00000047367_tx_30"; exon_id "10_105094019_105094087_+"; exonnum "20"; txlen "4333";
10	sraer114_mid	exon	105094019	105094087	2.50280966490165	+	.	gene_id "ENSRNOG00000047367"; transcript_id "ENSRNOG00000047367_tx_32"; exon_id "10_105094019_105094087_+"; exonnum "19"; txlen "3290";
10	sraer114_mid	exon	105094019	105094087	2.50280966490165	+	.	gene_id "ENSRNOG00000047367"; transcript_id "ENSRNOG00000047367_tx_33"; exon_id "10_105094019_105094087_+"; exonnum "20"; txlen "3372";
10	sraer114_mid	exon	105094019	105094087	0.542834377066337	+	.	gene_id "ENSRNOG00000047367"; transcript_id "ENSRNOG00000047367_tx_36"; exon_id "10_105094019_105094087_+"; exonnum "18"; txlen "4230";
10	sraer114_mid	exon	105094019	105094087	0.542834377066337	+	.	gene_id "ENSRNOG00000047367"; transcript_id "ENSRNOG00000047367_tx_37"; exon_id "10_105094019_105094087_+"; exonnum "18"; txlen "4185";
10	sraer114_mid	exon	105094019	105094087	0.521035872302618	+	.	gene_id "ENSRNOG00000047367"; transcript_id "ENSRNOG00000047367_tx_40"; exon_id "10_105094019_105094087_+"; exonnum "18"; txlen "3269";
10	sraer114_mid	exon	105094019	105094087	0.521035872302618	+	.	gene_id "ENSRNOG00000047367"; transcript_id "ENSRNOG00000047367_tx_41"; exon_id "10_105094019_105094087_+"; exonnum "18"; txlen "3224";
10	sraer114_mid	exon	105094019	105094087	0.485613302061576	+	.	gene_id "ENSRNOG00000047367"; transcript_id "ENSRNOG00000047367_tx_43"; exon_id "10_105094019_105094087_+"; exonnum "19"; txlen "4312";
10	sraer114_mid	exon	105094019	105094087	0.485613302061576	+	.	gene_id "ENSRNOG00000047367"; transcript_id "ENSRNOG00000047367_tx_44"; exon_id "10_105094019_105094087_+"; exonnum "19"; txlen "4267";
10	sraer114_mid	exon	105094019	105094087	0.485613302061576	+	.	gene_id "ENSRNOG00000047367"; transcript_id "ENSRNOG00000047367_tx_45"; exon_id "10_105094019_105094087_+"; exonnum "19"; txlen "3351";
10	sraer114_mid	exon	105094019	105094087	0.416319936589954	+	.	gene_id "ENSRNOG00000047367"; transcript_id "ENSRNOG00000047367_tx_48"; exon_id "10_105094019_105094087_+"; exonnum "19"; txlen "4265";
10	sraer114_mid	exon	105094019	105094087	3.61167528030684	+	.	gene_id "ENSRNOG00000047367"; transcript_id "ENSRNOG00000047367_tx_5"; exon_id "10_105094019_105094087_+"; exonnum "19"; txlen "4315";
10	sraer114_mid	exon	105094019	105094087	0.416319936589954	+	.	gene_id "ENSRNOG00000047367"; transcript_id "ENSRNOG00000047367_tx_50"; exon_id "10_105094019_105094087_+"; exonnum "20"; txlen "4328";
10	sraer114_mid	exon	105094019	105094087	0.416319936589954	+	.	gene_id "ENSRNOG00000047367"; transcript_id "ENSRNOG00000047367_tx_51"; exon_id "10_105094019_105094087_+"; exonnum "19"; txlen "3304";
10	sraer114_mid	exon	105094019	105094087	0.416319936589954	+	.	gene_id "ENSRNOG00000047367"; transcript_id "ENSRNOG00000047367_tx_54"; exon_id "10_105094019_105094087_+"; exonnum "20"; txlen "3367";
10	sraer114_mid	exon	105094019	105094087	0.416319936589954	+	.	gene_id "ENSRNOG00000047367"; transcript_id "ENSRNOG00000047367_tx_55"; exon_id "10_105094019_105094087_+"; exonnum "20"; txlen "4347";
10	sraer114_mid	exon	105094019	105094087	0.416319936589954	+	.	gene_id "ENSRNOG00000047367"; transcript_id "ENSRNOG00000047367_tx_58"; exon_id "10_105094019_105094087_+"; exonnum "20"; txlen "3386";
10	sraer114_mid	exon	105094019	105094087	0.416319936589954	+	.	gene_id "ENSRNOG00000047367"; transcript_id "ENSRNOG00000047367_tx_60"; exon_id "10_105094019_105094087_+"; exonnum "21"; txlen "4410";
10	sraer114_mid	exon	105094019	105094087	0.416319936589954	+	.	gene_id "ENSRNOG00000047367"; transcript_id "ENSRNOG00000047367_tx_62"; exon_id "10_105094019_105094087_+"; exonnum "21"; txlen "3449";
10	sraer114_mid	exon	105094019	105094087	0.394793147938288	+	.	gene_id "ENSRNOG00000047367"; transcript_id "ENSRNOG00000047367_tx_65"; exon_id "10_105094019_105094087_+"; exonnum "20"; txlen "4375";
10	sraer114_mid	exon	105094019	105094087	0.394793147938288	+	.	gene_id "ENSRNOG00000047367"; transcript_id "ENSRNOG00000047367_tx_66"; exon_id "10_105094019_105094087_+"; exonnum "20"; txlen "4330";
10	sraer114_mid	exon	105094019	105094087	0.356366179623524	+	.	gene_id "ENSRNOG00000047367"; transcript_id "ENSRNOG00000047367_tx_67"; exon_id "10_105094019_105094087_+"; exonnum "10"; txlen "2730";
10	sraer114_mid	exon	105094019	105094087	0.356366179623524	+	.	gene_id "ENSRNOG00000047367"; transcript_id "ENSRNOG00000047367_tx_68"; exon_id "10_105094019_105094087_+"; exonnum "10"; txlen "1769";
10	sraer114_mid	exon	105094019	105094087	0.323263356571498	+	.	gene_id "ENSRNOG00000047367"; transcript_id "ENSRNOG00000047367_tx_72"; exon_id "10_105094019_105094087_+"; exonnum "17"; txlen "3990";
10	sraer114_mid	exon	105094019	105094087	0.323263356571498	+	.	gene_id "ENSRNOG00000047367"; transcript_id "ENSRNOG00000047367_tx_75"; exon_id "10_105094019_105094087_+"; exonnum "18"; txlen "4072";
10	sraer114_mid	exon	105094019	105094087	0.323263356571498	+	.	gene_id "ENSRNOG00000047367"; transcript_id "ENSRNOG00000047367_tx_76"; exon_id "10_105094019_105094087_+"; exonnum "18"; txlen "4053";
10	sraer114_mid	exon	105094019	105094087	0.323263356571498	+	.	gene_id "ENSRNOG00000047367"; transcript_id "ENSRNOG00000047367_tx_79"; exon_id "10_105094019_105094087_+"; exonnum "17"; txlen "3029";
10	sraer114_mid	exon	105094019	105094087	3.54212492196789	+	.	gene_id "ENSRNOG00000047367"; transcript_id "ENSRNOG00000047367_tx_8"; exon_id "10_105094019_105094087_+"; exonnum "18"; txlen "3272";
10	sraer114_mid	exon	105094019	105094087	0.00908509615666133	+	.	gene_id "ENSRNOG00000047367"; transcript_id "ENSRNOG00000047367_tx_81"; exon_id "10_105094019_105094087_+"; exonnum "24"; txlen "4833";
10	sraer114_mid	exon	105094019	105094087	0.0040378205140717	+	.	gene_id "ENSRNOG00000047367"; transcript_id "ENSRNOG00000047367_tx_82"; exon_id "10_105094019_105094087_+"; exonnum "24"; txlen "4788";
10	sraer114_mid	exon	105094019	105094087	3.41335160447768	+	.	gene_id "ENSRNOG00000047367"; transcript_id "ENSRNOG00000047367_tx_9"; exon_id "10_105094019_105094087_+"; exonnum "19"; txlen "3354";
10	ensembl	exon	105094400	105094511	0	+	.	gene_id "ENSRNOG00000047367"; gene_version "4"; transcript_id "ENSRNOT00000070842"; transcript_version "4"; exon_number "19"; gene_name "Card14"; gene_source "ensembl"; gene_biotype "protein_coding"; transcript_name "Card14-201"; transcript_source "ensembl"; transcript_biotype "protein_coding"; exon_id "ENSRNOE00000509862"; exon_version "1"; tag "Ensembl_canonical";
10	ensembl	CDS	105094400	105094511	0	+	0	gene_id "ENSRNOG00000047367"; gene_version "4"; transcript_id "ENSRNOT00000070842"; transcript_version "4"; exon_number "19"; gene_name "Card14"; gene_source "ensembl"; gene_biotype "protein_coding"; transcript_name "Card14-201"; transcript_source "ensembl"; transcript_biotype "protein_coding"; protein_id "ENSRNOP00000065123"; protein_version "4"; tag "Ensembl_canonical";
10	ensembl	exon	105094400	105094511	0	+	.	gene_id "ENSRNOG00000047367"; gene_version "4"; transcript_id "ENSRNOT00000108977"; transcript_version "2"; exon_number "18"; gene_name "Card14"; gene_source "ensembl"; gene_biotype "protein_coding"; transcript_name "Card14-202"; transcript_source "ensembl"; transcript_biotype "protein_coding"; exon_id "ENSRNOE00000509862"; exon_version "1";
10	ensembl	CDS	105094400	105094511	0	+	0	gene_id "ENSRNOG00000047367"; gene_version "4"; transcript_id "ENSRNOT00000108977"; transcript_version "2"; exon_number "18"; gene_name "Card14"; gene_source "ensembl"; gene_biotype "protein_coding"; transcript_name "Card14-202"; transcript_source "ensembl"; transcript_biotype "protein_coding"; protein_id "ENSRNOP00000082528"; protein_version "2";
10	ENSEMBL114_rn	exon	105094400	105094511	3.36939846349904	+	.	gene_id "ENSRNOG00000047367"; transcript_id "ENSRNOG00000047367_tx_10"; exon_id "10_105094400_105094511_+"; exonnum "18"; txlen "4119";
10	ENSEMBL114_rn	exon	105094400	105094511	3.29550405591983	+	.	gene_id "ENSRNOG00000047367"; transcript_id "ENSRNOG00000047367_tx_11"; exon_id "10_105094400_105094511_+"; exonnum "19"; txlen "4188";
10	ENSEMBL114_rn	exon	105094400	105094511	3.17786624919528	+	.	gene_id "ENSRNOG00000047367"; transcript_id "ENSRNOG00000047367_tx_13"; exon_id "10_105094400_105094511_+"; exonnum "20"; txlen "4309";
10	ENSEMBL114_rn	exon	105094400	105094511	3.1489014850726	+	.	gene_id "ENSRNOG00000047367"; transcript_id "ENSRNOG00000047367_tx_14"; exon_id "10_105094400_105094511_+"; exonnum "19"; txlen "3266";
10	ENSEMBL114_rn	exon	105094400	105094511	3.14883909497473	+	.	gene_id "ENSRNOG00000047367"; transcript_id "ENSRNOG00000047367_tx_15"; exon_id "10_105094400_105094511_+"; exonnum "20"; txlen "4296";
10	ENSEMBL114_rn	exon	105094400	105094511	3.14620388888809	+	.	gene_id "ENSRNOG00000047367"; transcript_id "ENSRNOG00000047367_tx_16"; exon_id "10_105094400_105094511_+"; exonnum "21"; txlen "4378";
10	ENSEMBL114_rn	exon	105094400	105094511	3.12001165817308	+	.	gene_id "ENSRNOG00000047367"; transcript_id "ENSRNOG00000047367_tx_17"; exon_id "10_105094400_105094511_+"; exonnum "20"; txlen "3348";
10	ENSEMBL114_rn	exon	105094400	105094511	3.11404466049927	+	.	gene_id "ENSRNOG00000047367"; transcript_id "ENSRNOG00000047367_tx_18"; exon_id "10_105094400_105094511_+"; exonnum "19"; txlen "4201";
10	ENSEMBL114_rn	exon	105094400	105094511	3.0810205959847	+	.	gene_id "ENSRNOG00000047367"; transcript_id "ENSRNOG00000047367_tx_19"; exon_id "10_105094400_105094511_+"; exonnum "20"; txlen "3335";
10	ENSEMBL114_rn	exon	105094400	105094511	3.0810205959847	+	.	gene_id "ENSRNOG00000047367"; transcript_id "ENSRNOG00000047367_tx_20"; exon_id "10_105094400_105094511_+"; exonnum "21"; txlen "3417";
10	ENSEMBL114_rn	exon	105094400	105094511	3.06210094789606	+	.	gene_id "ENSRNOG00000047367"; transcript_id "ENSRNOG00000047367_tx_21"; exon_id "10_105094400_105094511_+"; exonnum "20"; txlen "4270";
10	ENSEMBL114_rn	exon	105094400	105094511	3.03830160962272	+	.	gene_id "ENSRNOG00000047367"; transcript_id "ENSRNOG00000047367_tx_22"; exon_id "10_105094400_105094511_+"; exonnum "18"; txlen "3158";
10	ENSEMBL114_rn	exon	105094400	105094511	2.95923401199851	+	.	gene_id "ENSRNOG00000047367"; transcript_id "ENSRNOG00000047367_tx_23"; exon_id "10_105094400_105094511_+"; exonnum "19"; txlen "3227";
10	ENSEMBL114_rn	exon	105094400	105094511	2.9531273223333	+	.	gene_id "ENSRNOG00000047367"; transcript_id "ENSRNOG00000047367_tx_24"; exon_id "10_105094400_105094511_+"; exonnum "19"; txlen "3240";
10	ENSEMBL114_rn	exon	105094400	105094511	2.92381144175747	+	.	gene_id "ENSRNOG00000047367"; transcript_id "ENSRNOG00000047367_tx_25"; exon_id "10_105094400_105094511_+"; exonnum "20"; txlen "3309";
10	ENSEMBL114_rn	exon	105094400	105094511	2.73880132309978	+	.	gene_id "ENSRNOG00000047367"; transcript_id "ENSRNOG00000047367_tx_26"; exon_id "10_105094400_105094511_+"; exonnum "19"; txlen "4182";
10	ENSEMBL114_rn	exon	105094400	105094511	2.73616611701315	+	.	gene_id "ENSRNOG00000047367"; transcript_id "ENSRNOG00000047367_tx_27"; exon_id "10_105094400_105094511_+"; exonnum "20"; txlen "4264";
10	ENSEMBL114_rn	exon	105094400	105094511	2.67926487605553	+	.	gene_id "ENSRNOG00000047367"; transcript_id "ENSRNOG00000047367_tx_28"; exon_id "10_105094400_105094511_+"; exonnum "20"; txlen "4251";
10	ENSEMBL114_rn	exon	105094400	105094511	2.67795039934113	+	.	gene_id "ENSRNOG00000047367"; transcript_id "ENSRNOG00000047367_tx_29"; exon_id "10_105094400_105094511_+"; exonnum "19"; txlen "3221";
10	ENSEMBL114_rn	exon	105094400	105094511	3.80527130351465	+	.	gene_id "ENSRNOG00000047367"; transcript_id "ENSRNOG00000047367_tx_3"; exon_id "10_105094400_105094511_+"; exonnum "19"; txlen "4233";
10	ENSEMBL114_rn	exon	105094400	105094511	2.65709851938894	+	.	gene_id "ENSRNOG00000047367"; transcript_id "ENSRNOG00000047367_tx_30"; exon_id "10_105094400_105094511_+"; exonnum "21"; txlen "4333";
10	ENSEMBL114_rn	exon	105094400	105094511	2.51259439489752	+	.	gene_id "ENSRNOG00000047367"; transcript_id "ENSRNOG00000047367_tx_31"; exon_id "10_105094400_105094511_+"; exonnum "20"; txlen "3303";
10	ENSEMBL114_rn	exon	105094400	105094511	2.50280966490165	+	.	gene_id "ENSRNOG00000047367"; transcript_id "ENSRNOG00000047367_tx_32"; exon_id "10_105094400_105094511_+"; exonnum "20"; txlen "3290";
10	ENSEMBL114_rn	exon	105094400	105094511	2.50280966490165	+	.	gene_id "ENSRNOG00000047367"; transcript_id "ENSRNOG00000047367_tx_33"; exon_id "10_105094400_105094511_+"; exonnum "21"; txlen "3372";
10	ENSEMBL114_rn	exon	105094400	105094511	0.571850365054955	+	.	gene_id "ENSRNOG00000047367"; transcript_id "ENSRNOG00000047367_tx_34"; exon_id "10_105094400_105094511_+"; exonnum "18"; txlen "4161";
10	ENSEMBL114_rn	exon	105094400	105094511	0.56735769492552	+	.	gene_id "ENSRNOG00000047367"; transcript_id "ENSRNOG00000047367_tx_35"; exon_id "10_105094400_105094511_+"; exonnum "18"; txlen "4116";
10	ENSEMBL114_rn	exon	105094400	105094511	0.542834377066337	+	.	gene_id "ENSRNOG00000047367"; transcript_id "ENSRNOG00000047367_tx_36"; exon_id "10_105094400_105094511_+"; exonnum "19"; txlen "4230";
10	ENSEMBL114_rn	exon	105094400	105094511	0.542834377066337	+	.	gene_id "ENSRNOG00000047367"; transcript_id "ENSRNOG00000047367_tx_37"; exon_id "10_105094400_105094511_+"; exonnum "19"; txlen "4185";
10	ENSEMBL114_rn	exon	105094400	105094511	0.525528542432054	+	.	gene_id "ENSRNOG00000047367"; transcript_id "ENSRNOG00000047367_tx_38"; exon_id "10_105094400_105094511_+"; exonnum "18"; txlen "3200";
10	ENSEMBL114_rn	exon	105094400	105094511	0.521035872302618	+	.	gene_id "ENSRNOG00000047367"; transcript_id "ENSRNOG00000047367_tx_39"; exon_id "10_105094400_105094511_+"; exonnum "18"; txlen "3155";
10	ENSEMBL114_rn	exon	105094400	105094511	3.63574490617299	+	.	gene_id "ENSRNOG00000047367"; transcript_id "ENSRNOG00000047367_tx_4"; exon_id "10_105094400_105094511_+"; exonnum "19"; txlen "4246";
10	ENSEMBL114_rn	exon	105094400	105094511	0.521035872302618	+	.	gene_id "ENSRNOG00000047367"; transcript_id "ENSRNOG00000047367_tx_40"; exon_id "10_105094400_105094511_+"; exonnum "19"; txlen "3269";
10	ENSEMBL114_rn	exon	105094400	105094511	0.521035872302618	+	.	gene_id "ENSRNOG00000047367"; transcript_id "ENSRNOG00000047367_tx_41"; exon_id "10_105094400_105094511_+"; exonnum "19"; txlen "3224";
10	ENSEMBL114_rn	exon	105094400	105094511	0.490105972191011	+	.	gene_id "ENSRNOG00000047367"; transcript_id "ENSRNOG00000047367_tx_42"; exon_id "10_105094400_105094511_+"; exonnum "19"; txlen "4243";
10	ENSEMBL114_rn	exon	105094400	105094511	0.485613302061576	+	.	gene_id "ENSRNOG00000047367"; transcript_id "ENSRNOG00000047367_tx_43"; exon_id "10_105094400_105094511_+"; exonnum "20"; txlen "4312";
10	ENSEMBL114_rn	exon	105094400	105094511	0.485613302061576	+	.	gene_id "ENSRNOG00000047367"; transcript_id "ENSRNOG00000047367_tx_44"; exon_id "10_105094400_105094511_+"; exonnum "20"; txlen "4267";
10	ENSEMBL114_rn	exon	105094400	105094511	0.485613302061576	+	.	gene_id "ENSRNOG00000047367"; transcript_id "ENSRNOG00000047367_tx_45"; exon_id "10_105094400_105094511_+"; exonnum "20"; txlen "3351";
10	ENSEMBL114_rn	exon	105094400	105094511	0.444437507671658	+	.	gene_id "ENSRNOG00000047367"; transcript_id "ENSRNOG00000047367_tx_46"; exon_id "10_105094400_105094511_+"; exonnum "10"; txlen "2661";
10	ENSEMBL114_rn	exon	105094400	105094511	0.416981947072385	+	.	gene_id "ENSRNOG00000047367"; transcript_id "ENSRNOG00000047367_tx_47"; exon_id "10_105094400_105094511_+"; exonnum "10"; txlen "1700";
10	ENSEMBL114_rn	exon	105094400	105094511	0.416319936589954	+	.	gene_id "ENSRNOG00000047367"; transcript_id "ENSRNOG00000047367_tx_48"; exon_id "10_105094400_105094511_+"; exonnum "20"; txlen "4265";
10	ENSEMBL114_rn	exon	105094400	105094511	0.416319936589954	+	.	gene_id "ENSRNOG00000047367"; transcript_id "ENSRNOG00000047367_tx_49"; exon_id "10_105094400_105094511_+"; exonnum "19"; txlen "4196";
10	ENSEMBL114_rn	exon	105094400	105094511	3.61167528030684	+	.	gene_id "ENSRNOG00000047367"; transcript_id "ENSRNOG00000047367_tx_5"; exon_id "10_105094400_105094511_+"; exonnum "20"; txlen "4315";
10	ENSEMBL114_rn	exon	105094400	105094511	0.416319936589954	+	.	gene_id "ENSRNOG00000047367"; transcript_id "ENSRNOG00000047367_tx_50"; exon_id "10_105094400_105094511_+"; exonnum "21"; txlen "4328";
10	ENSEMBL114_rn	exon	105094400	105094511	0.416319936589954	+	.	gene_id "ENSRNOG00000047367"; transcript_id "ENSRNOG00000047367_tx_51"; exon_id "10_105094400_105094511_+"; exonnum "20"; txlen "3304";
10	ENSEMBL114_rn	exon	105094400	105094511	0.416319936589954	+	.	gene_id "ENSRNOG00000047367"; transcript_id "ENSRNOG00000047367_tx_52"; exon_id "10_105094400_105094511_+"; exonnum "20"; txlen "4259";
10	ENSEMBL114_rn	exon	105094400	105094511	0.416319936589954	+	.	gene_id "ENSRNOG00000047367"; transcript_id "ENSRNOG00000047367_tx_53"; exon_id "10_105094400_105094511_+"; exonnum "19"; txlen "3235";
10	ENSEMBL114_rn	exon	105094400	105094511	0.416319936589954	+	.	gene_id "ENSRNOG00000047367"; transcript_id "ENSRNOG00000047367_tx_54"; exon_id "10_105094400_105094511_+"; exonnum "21"; txlen "3367";
10	ENSEMBL114_rn	exon	105094400	105094511	0.416319936589954	+	.	gene_id "ENSRNOG00000047367"; transcript_id "ENSRNOG00000047367_tx_55"; exon_id "10_105094400_105094511_+"; exonnum "21"; txlen "4347";
10	ENSEMBL114_rn	exon	105094400	105094511	0.416319936589954	+	.	gene_id "ENSRNOG00000047367"; transcript_id "ENSRNOG00000047367_tx_56"; exon_id "10_105094400_105094511_+"; exonnum "20"; txlen "3298";
10	ENSEMBL114_rn	exon	105094400	105094511	0.416319936589954	+	.	gene_id "ENSRNOG00000047367"; transcript_id "ENSRNOG00000047367_tx_57"; exon_id "10_105094400_105094511_+"; exonnum "20"; txlen "4278";
10	ENSEMBL114_rn	exon	105094400	105094511	0.416319936589954	+	.	gene_id "ENSRNOG00000047367"; transcript_id "ENSRNOG00000047367_tx_58"; exon_id "10_105094400_105094511_+"; exonnum "21"; txlen "3386";
10	ENSEMBL114_rn	exon	105094400	105094511	0.416319936589954	+	.	gene_id "ENSRNOG00000047367"; transcript_id "ENSRNOG00000047367_tx_59"; exon_id "10_105094400_105094511_+"; exonnum "20"; txlen "3317";
10	ENSEMBL114_rn	exon	105094400	105094511	3.58111598415627	+	.	gene_id "ENSRNOG00000047367"; transcript_id "ENSRNOG00000047367_tx_6"; exon_id "10_105094400_105094511_+"; exonnum "18"; txlen "3203";
10	ENSEMBL114_rn	exon	105094400	105094511	0.416319936589954	+	.	gene_id "ENSRNOG00000047367"; transcript_id "ENSRNOG00000047367_tx_60"; exon_id "10_105094400_105094511_+"; exonnum "22"; txlen "4410";
10	ENSEMBL114_rn	exon	105094400	105094511	0.416319936589954	+	.	gene_id "ENSRNOG00000047367"; transcript_id "ENSRNOG00000047367_tx_61"; exon_id "10_105094400_105094511_+"; exonnum "21"; txlen "4341";
10	ENSEMBL114_rn	exon	105094400	105094511	0.416319936589954	+	.	gene_id "ENSRNOG00000047367"; transcript_id "ENSRNOG00000047367_tx_62"; exon_id "10_105094400_105094511_+"; exonnum "22"; txlen "3449";
10	ENSEMBL114_rn	exon	105094400	105094511	0.416319936589954	+	.	gene_id "ENSRNOG00000047367"; transcript_id "ENSRNOG00000047367_tx_63"; exon_id "10_105094400_105094511_+"; exonnum "21"; txlen "3380";
10	ENSEMBL114_rn	exon	105094400	105094511	0.399285818067723	+	.	gene_id "ENSRNOG00000047367"; transcript_id "ENSRNOG00000047367_tx_64"; exon_id "10_105094400_105094511_+"; exonnum "19"; txlen "4224";
10	ENSEMBL114_rn	exon	105094400	105094511	0.394793147938288	+	.	gene_id "ENSRNOG00000047367"; transcript_id "ENSRNOG00000047367_tx_65"; exon_id "10_105094400_105094511_+"; exonnum "21"; txlen "4375";
10	ENSEMBL114_rn	exon	105094400	105094511	0.394793147938288	+	.	gene_id "ENSRNOG00000047367"; transcript_id "ENSRNOG00000047367_tx_66"; exon_id "10_105094400_105094511_+"; exonnum "21"; txlen "4330";
10	ENSEMBL114_rn	exon	105094400	105094511	0.356366179623524	+	.	gene_id "ENSRNOG00000047367"; transcript_id "ENSRNOG00000047367_tx_67"; exon_id "10_105094400_105094511_+"; exonnum "11"; txlen "2730";
10	ENSEMBL114_rn	exon	105094400	105094511	0.356366179623524	+	.	gene_id "ENSRNOG00000047367"; transcript_id "ENSRNOG00000047367_tx_68"; exon_id "10_105094400_105094511_+"; exonnum "11"; txlen "1769";
10	ENSEMBL114_rn	exon	105094400	105094511	0.341436901229197	+	.	gene_id "ENSRNOG00000047367"; transcript_id "ENSRNOG00000047367_tx_69"; exon_id "10_105094400_105094511_+"; exonnum "19"; txlen "3282";
10	ENSEMBL114_rn	exon	105094400	105094511	3.54569341391522	+	.	gene_id "ENSRNOG00000047367"; transcript_id "ENSRNOG00000047367_tx_7"; exon_id "10_105094400_105094511_+"; exonnum "19"; txlen "3285";
10	ENSEMBL114_rn	exon	105094400	105094511	0.333023768715546	+	.	gene_id "ENSRNOG00000047367"; transcript_id "ENSRNOG00000047367_tx_70"; exon_id "10_105094400_105094511_+"; exonnum "19"; txlen "4198";
10	ENSEMBL114_rn	exon	105094400	105094511	0.323263356571498	+	.	gene_id "ENSRNOG00000047367"; transcript_id "ENSRNOG00000047367_tx_71"; exon_id "10_105094400_105094511_+"; exonnum "17"; txlen "3921";
10	ENSEMBL114_rn	exon	105094400	105094511	0.323263356571498	+	.	gene_id "ENSRNOG00000047367"; transcript_id "ENSRNOG00000047367_tx_72"; exon_id "10_105094400_105094511_+"; exonnum "18"; txlen "3990";
10	ENSEMBL114_rn	exon	105094400	105094511	0.323263356571498	+	.	gene_id "ENSRNOG00000047367"; transcript_id "ENSRNOG00000047367_tx_73"; exon_id "10_105094400_105094511_+"; exonnum "18"; txlen "4003";
10	ENSEMBL114_rn	exon	105094400	105094511	0.323263356571498	+	.	gene_id "ENSRNOG00000047367"; transcript_id "ENSRNOG00000047367_tx_74"; exon_id "10_105094400_105094511_+"; exonnum "18"; txlen "3984";
10	ENSEMBL114_rn	exon	105094400	105094511	0.323263356571498	+	.	gene_id "ENSRNOG00000047367"; transcript_id "ENSRNOG00000047367_tx_75"; exon_id "10_105094400_105094511_+"; exonnum "19"; txlen "4072";
10	ENSEMBL114_rn	exon	105094400	105094511	0.323263356571498	+	.	gene_id "ENSRNOG00000047367"; transcript_id "ENSRNOG00000047367_tx_76"; exon_id "10_105094400_105094511_+"; exonnum "19"; txlen "4053";
10	ENSEMBL114_rn	exon	105094400	105094511	0.323263356571498	+	.	gene_id "ENSRNOG00000047367"; transcript_id "ENSRNOG00000047367_tx_77"; exon_id "10_105094400_105094511_+"; exonnum "19"; txlen "4066";
10	ENSEMBL114_rn	exon	105094400	105094511	0.323263356571498	+	.	gene_id "ENSRNOG00000047367"; transcript_id "ENSRNOG00000047367_tx_78"; exon_id "10_105094400_105094511_+"; exonnum "17"; txlen "2960";
10	ENSEMBL114_rn	exon	105094400	105094511	0.323263356571498	+	.	gene_id "ENSRNOG00000047367"; transcript_id "ENSRNOG00000047367_tx_79"; exon_id "10_105094400_105094511_+"; exonnum "18"; txlen "3029";
10	ENSEMBL114_rn	exon	105094400	105094511	3.54212492196789	+	.	gene_id "ENSRNOG00000047367"; transcript_id "ENSRNOG00000047367_tx_8"; exon_id "10_105094400_105094511_+"; exonnum "19"; txlen "3272";
10	ENSEMBL114_rn	exon	105094400	105094511	0.323263356571498	+	.	gene_id "ENSRNOG00000047367"; transcript_id "ENSRNOG00000047367_tx_80"; exon_id "10_105094400_105094511_+"; exonnum "18"; txlen "3042";
10	ENSEMBL114_rn	exon	105094400	105094511	0.00908509615666133	+	.	gene_id "ENSRNOG00000047367"; transcript_id "ENSRNOG00000047367_tx_81"; exon_id "10_105094400_105094511_+"; exonnum "25"; txlen "4833";
10	ENSEMBL114_rn	exon	105094400	105094511	0.0040378205140717	+	.	gene_id "ENSRNOG00000047367"; transcript_id "ENSRNOG00000047367_tx_82"; exon_id "10_105094400_105094511_+"; exonnum "25"; txlen "4788";
10	ENSEMBL114_rn	exon	105094400	105094511	3.41335160447768	+	.	gene_id "ENSRNOG00000047367"; transcript_id "ENSRNOG00000047367_tx_9"; exon_id "10_105094400_105094511_+"; exonnum "20"; txlen "3354";
10	sraer114_ss	exon	105094600	105094956	3.1489014850726	+	.	gene_id "ENSRNOG00000047367"; transcript_id "ENSRNOG00000047367_tx_14"; exon_id "10_105094600_105094956_+"; exonnum "20"; txlen "3266";
10	sraer114_ss	exon	105094600	105094956	3.12001165817308	+	.	gene_id "ENSRNOG00000047367"; transcript_id "ENSRNOG00000047367_tx_17"; exon_id "10_105094600_105094956_+"; exonnum "21"; txlen "3348";
10	sraer114_ss	exon	105094600	105094956	3.0810205959847	+	.	gene_id "ENSRNOG00000047367"; transcript_id "ENSRNOG00000047367_tx_19"; exon_id "10_105094600_105094956_+"; exonnum "21"; txlen "3335";
10	sraer114_ss	exon	105094600	105094956	3.0810205959847	+	.	gene_id "ENSRNOG00000047367"; transcript_id "ENSRNOG00000047367_tx_20"; exon_id "10_105094600_105094956_+"; exonnum "22"; txlen "3417";
10	sraer114_ss	exon	105094600	105094956	3.03830160962272	+	.	gene_id "ENSRNOG00000047367"; transcript_id "ENSRNOG00000047367_tx_22"; exon_id "10_105094600_105094956_+"; exonnum "19"; txlen "3158";
10	sraer114_ss	exon	105094600	105094956	2.95923401199851	+	.	gene_id "ENSRNOG00000047367"; transcript_id "ENSRNOG00000047367_tx_23"; exon_id "10_105094600_105094956_+"; exonnum "20"; txlen "3227";
10	sraer114_ss	exon	105094600	105094956	2.9531273223333	+	.	gene_id "ENSRNOG00000047367"; transcript_id "ENSRNOG00000047367_tx_24"; exon_id "10_105094600_105094956_+"; exonnum "20"; txlen "3240";
10	sraer114_ss	exon	105094600	105094956	2.92381144175747	+	.	gene_id "ENSRNOG00000047367"; transcript_id "ENSRNOG00000047367_tx_25"; exon_id "10_105094600_105094956_+"; exonnum "21"; txlen "3309";
10	sraer114_ss	exon	105094600	105094956	2.67795039934113	+	.	gene_id "ENSRNOG00000047367"; transcript_id "ENSRNOG00000047367_tx_29"; exon_id "10_105094600_105094956_+"; exonnum "20"; txlen "3221";
10	sraer114_ss	exon	105094600	105094956	2.51259439489752	+	.	gene_id "ENSRNOG00000047367"; transcript_id "ENSRNOG00000047367_tx_31"; exon_id "10_105094600_105094956_+"; exonnum "21"; txlen "3303";
10	sraer114_ss	exon	105094600	105094956	2.50280966490165	+	.	gene_id "ENSRNOG00000047367"; transcript_id "ENSRNOG00000047367_tx_32"; exon_id "10_105094600_105094956_+"; exonnum "21"; txlen "3290";
10	sraer114_ss	exon	105094600	105094956	2.50280966490165	+	.	gene_id "ENSRNOG00000047367"; transcript_id "ENSRNOG00000047367_tx_33"; exon_id "10_105094600_105094956_+"; exonnum "22"; txlen "3372";
10	sraer114_ss	exon	105094600	105094956	0.525528542432054	+	.	gene_id "ENSRNOG00000047367"; transcript_id "ENSRNOG00000047367_tx_38"; exon_id "10_105094600_105094956_+"; exonnum "19"; txlen "3200";
10	sraer114_ss	exon	105094600	105094956	0.521035872302618	+	.	gene_id "ENSRNOG00000047367"; transcript_id "ENSRNOG00000047367_tx_39"; exon_id "10_105094600_105094956_+"; exonnum "19"; txlen "3155";
10	sraer114_ss	exon	105094600	105094956	0.521035872302618	+	.	gene_id "ENSRNOG00000047367"; transcript_id "ENSRNOG00000047367_tx_40"; exon_id "10_105094600_105094956_+"; exonnum "20"; txlen "3269";
10	sraer114_ss	exon	105094600	105094956	0.521035872302618	+	.	gene_id "ENSRNOG00000047367"; transcript_id "ENSRNOG00000047367_tx_41"; exon_id "10_105094600_105094956_+"; exonnum "20"; txlen "3224";
10	sraer114_ss	exon	105094600	105094956	0.485613302061576	+	.	gene_id "ENSRNOG00000047367"; transcript_id "ENSRNOG00000047367_tx_45"; exon_id "10_105094600_105094956_+"; exonnum "21"; txlen "3351";
10	sraer114_ss	exon	105094600	105094956	0.416981947072385	+	.	gene_id "ENSRNOG00000047367"; transcript_id "ENSRNOG00000047367_tx_47"; exon_id "10_105094600_105094956_+"; exonnum "11"; txlen "1700";
10	sraer114_ss	exon	105094600	105094956	0.416319936589954	+	.	gene_id "ENSRNOG00000047367"; transcript_id "ENSRNOG00000047367_tx_51"; exon_id "10_105094600_105094956_+"; exonnum "21"; txlen "3304";
10	sraer114_ss	exon	105094600	105094956	0.416319936589954	+	.	gene_id "ENSRNOG00000047367"; transcript_id "ENSRNOG00000047367_tx_53"; exon_id "10_105094600_105094956_+"; exonnum "20"; txlen "3235";
10	sraer114_ss	exon	105094600	105094956	0.416319936589954	+	.	gene_id "ENSRNOG00000047367"; transcript_id "ENSRNOG00000047367_tx_54"; exon_id "10_105094600_105094956_+"; exonnum "22"; txlen "3367";
10	sraer114_ss	exon	105094600	105094956	0.416319936589954	+	.	gene_id "ENSRNOG00000047367"; transcript_id "ENSRNOG00000047367_tx_56"; exon_id "10_105094600_105094956_+"; exonnum "21"; txlen "3298";
10	sraer114_ss	exon	105094600	105094956	0.416319936589954	+	.	gene_id "ENSRNOG00000047367"; transcript_id "ENSRNOG00000047367_tx_58"; exon_id "10_105094600_105094956_+"; exonnum "22"; txlen "3386";
10	sraer114_ss	exon	105094600	105094956	0.416319936589954	+	.	gene_id "ENSRNOG00000047367"; transcript_id "ENSRNOG00000047367_tx_59"; exon_id "10_105094600_105094956_+"; exonnum "21"; txlen "3317";
10	sraer114_ss	exon	105094600	105094956	3.58111598415627	+	.	gene_id "ENSRNOG00000047367"; transcript_id "ENSRNOG00000047367_tx_6"; exon_id "10_105094600_105094956_+"; exonnum "19"; txlen "3203";
10	sraer114_ss	exon	105094600	105094956	0.416319936589954	+	.	gene_id "ENSRNOG00000047367"; transcript_id "ENSRNOG00000047367_tx_62"; exon_id "10_105094600_105094956_+"; exonnum "23"; txlen "3449";
10	sraer114_ss	exon	105094600	105094956	0.416319936589954	+	.	gene_id "ENSRNOG00000047367"; transcript_id "ENSRNOG00000047367_tx_63"; exon_id "10_105094600_105094956_+"; exonnum "22"; txlen "3380";
10	sraer114_ss	exon	105094600	105094956	0.356366179623524	+	.	gene_id "ENSRNOG00000047367"; transcript_id "ENSRNOG00000047367_tx_68"; exon_id "10_105094600_105094956_+"; exonnum "12"; txlen "1769";
10	sraer114_ss	exon	105094600	105094956	0.341436901229197	+	.	gene_id "ENSRNOG00000047367"; transcript_id "ENSRNOG00000047367_tx_69"; exon_id "10_105094600_105094956_+"; exonnum "20"; txlen "3282";
10	sraer114_ss	exon	105094600	105094956	3.54569341391522	+	.	gene_id "ENSRNOG00000047367"; transcript_id "ENSRNOG00000047367_tx_7"; exon_id "10_105094600_105094956_+"; exonnum "20"; txlen "3285";
10	sraer114_ss	exon	105094600	105094956	0.323263356571498	+	.	gene_id "ENSRNOG00000047367"; transcript_id "ENSRNOG00000047367_tx_78"; exon_id "10_105094600_105094956_+"; exonnum "18"; txlen "2960";
10	sraer114_ss	exon	105094600	105094956	0.323263356571498	+	.	gene_id "ENSRNOG00000047367"; transcript_id "ENSRNOG00000047367_tx_79"; exon_id "10_105094600_105094956_+"; exonnum "19"; txlen "3029";
10	sraer114_ss	exon	105094600	105094956	3.54212492196789	+	.	gene_id "ENSRNOG00000047367"; transcript_id "ENSRNOG00000047367_tx_8"; exon_id "10_105094600_105094956_+"; exonnum "20"; txlen "3272";
10	sraer114_ss	exon	105094600	105094956	0.323263356571498	+	.	gene_id "ENSRNOG00000047367"; transcript_id "ENSRNOG00000047367_tx_80"; exon_id "10_105094600_105094956_+"; exonnum "19"; txlen "3042";
10	sraer114_ss	exon	105094600	105094956	3.41335160447768	+	.	gene_id "ENSRNOG00000047367"; transcript_id "ENSRNOG00000047367_tx_9"; exon_id "10_105094600_105094956_+"; exonnum "21"; txlen "3354";
10	ensembl	exon	105095694	105095867	0	+	.	gene_id "ENSRNOG00000047367"; gene_version "4"; transcript_id "ENSRNOT00000070842"; transcript_version "4"; exon_number "20"; gene_name "Card14"; gene_source "ensembl"; gene_biotype "protein_coding"; transcript_name "Card14-201"; transcript_source "ensembl"; transcript_biotype "protein_coding"; exon_id "ENSRNOE00000499249"; exon_version "1"; tag "Ensembl_canonical";
10	ensembl	CDS	105095694	105095867	0	+	2	gene_id "ENSRNOG00000047367"; gene_version "4"; transcript_id "ENSRNOT00000070842"; transcript_version "4"; exon_number "20"; gene_name "Card14"; gene_source "ensembl"; gene_biotype "protein_coding"; transcript_name "Card14-201"; transcript_source "ensembl"; transcript_biotype "protein_coding"; protein_id "ENSRNOP00000065123"; protein_version "4"; tag "Ensembl_canonical";
10	ensembl	exon	105095694	105095867	0	+	.	gene_id "ENSRNOG00000047367"; gene_version "4"; transcript_id "ENSRNOT00000108977"; transcript_version "2"; exon_number "19"; gene_name "Card14"; gene_source "ensembl"; gene_biotype "protein_coding"; transcript_name "Card14-202"; transcript_source "ensembl"; transcript_biotype "protein_coding"; exon_id "ENSRNOE00000499249"; exon_version "1";
10	ensembl	CDS	105095694	105095867	0	+	2	gene_id "ENSRNOG00000047367"; gene_version "4"; transcript_id "ENSRNOT00000108977"; transcript_version "2"; exon_number "19"; gene_name "Card14"; gene_source "ensembl"; gene_biotype "protein_coding"; transcript_name "Card14-202"; transcript_source "ensembl"; transcript_biotype "protein_coding"; protein_id "ENSRNOP00000082528"; protein_version "2";
10	ENSEMBL114_rn	exon	105095694	105095867	3.36939846349904	+	.	gene_id "ENSRNOG00000047367"; transcript_id "ENSRNOG00000047367_tx_10"; exon_id "10_105095694_105095867_+"; exonnum "19"; txlen "4119";
10	ENSEMBL114_rn	exon	105095694	105095867	3.29550405591983	+	.	gene_id "ENSRNOG00000047367"; transcript_id "ENSRNOG00000047367_tx_11"; exon_id "10_105095694_105095867_+"; exonnum "20"; txlen "4188";
10	ENSEMBL114_rn	exon	105095694	105095867	3.17786624919528	+	.	gene_id "ENSRNOG00000047367"; transcript_id "ENSRNOG00000047367_tx_13"; exon_id "10_105095694_105095867_+"; exonnum "21"; txlen "4309";
10	ENSEMBL114_rn	exon	105095694	105095867	3.14883909497473	+	.	gene_id "ENSRNOG00000047367"; transcript_id "ENSRNOG00000047367_tx_15"; exon_id "10_105095694_105095867_+"; exonnum "21"; txlen "4296";
10	ENSEMBL114_rn	exon	105095694	105095867	3.14620388888809	+	.	gene_id "ENSRNOG00000047367"; transcript_id "ENSRNOG00000047367_tx_16"; exon_id "10_105095694_105095867_+"; exonnum "22"; txlen "4378";
10	ENSEMBL114_rn	exon	105095694	105095867	3.11404466049927	+	.	gene_id "ENSRNOG00000047367"; transcript_id "ENSRNOG00000047367_tx_18"; exon_id "10_105095694_105095867_+"; exonnum "20"; txlen "4201";
10	ENSEMBL114_rn	exon	105095694	105095867	3.06210094789606	+	.	gene_id "ENSRNOG00000047367"; transcript_id "ENSRNOG00000047367_tx_21"; exon_id "10_105095694_105095867_+"; exonnum "21"; txlen "4270";
10	ENSEMBL114_rn	exon	105095694	105095867	2.73880132309978	+	.	gene_id "ENSRNOG00000047367"; transcript_id "ENSRNOG00000047367_tx_26"; exon_id "10_105095694_105095867_+"; exonnum "20"; txlen "4182";
10	ENSEMBL114_rn	exon	105095694	105095867	2.73616611701315	+	.	gene_id "ENSRNOG00000047367"; transcript_id "ENSRNOG00000047367_tx_27"; exon_id "10_105095694_105095867_+"; exonnum "21"; txlen "4264";
10	ENSEMBL114_rn	exon	105095694	105095867	2.67926487605553	+	.	gene_id "ENSRNOG00000047367"; transcript_id "ENSRNOG00000047367_tx_28"; exon_id "10_105095694_105095867_+"; exonnum "21"; txlen "4251";
10	ENSEMBL114_rn	exon	105095694	105095867	3.80527130351465	+	.	gene_id "ENSRNOG00000047367"; transcript_id "ENSRNOG00000047367_tx_3"; exon_id "10_105095694_105095867_+"; exonnum "20"; txlen "4233";
10	ENSEMBL114_rn	exon	105095694	105095867	2.65709851938894	+	.	gene_id "ENSRNOG00000047367"; transcript_id "ENSRNOG00000047367_tx_30"; exon_id "10_105095694_105095867_+"; exonnum "22"; txlen "4333";
10	ENSEMBL114_rn	exon	105095694	105095867	0.571850365054955	+	.	gene_id "ENSRNOG00000047367"; transcript_id "ENSRNOG00000047367_tx_34"; exon_id "10_105095694_105095867_+"; exonnum "19"; txlen "4161";
10	ENSEMBL114_rn	exon	105095694	105095867	0.56735769492552	+	.	gene_id "ENSRNOG00000047367"; transcript_id "ENSRNOG00000047367_tx_35"; exon_id "10_105095694_105095867_+"; exonnum "19"; txlen "4116";
10	ENSEMBL114_rn	exon	105095694	105095867	0.542834377066337	+	.	gene_id "ENSRNOG00000047367"; transcript_id "ENSRNOG00000047367_tx_36"; exon_id "10_105095694_105095867_+"; exonnum "20"; txlen "4230";
10	ENSEMBL114_rn	exon	105095694	105095867	0.542834377066337	+	.	gene_id "ENSRNOG00000047367"; transcript_id "ENSRNOG00000047367_tx_37"; exon_id "10_105095694_105095867_+"; exonnum "20"; txlen "4185";
10	ENSEMBL114_rn	exon	105095694	105095867	3.63574490617299	+	.	gene_id "ENSRNOG00000047367"; transcript_id "ENSRNOG00000047367_tx_4"; exon_id "10_105095694_105095867_+"; exonnum "20"; txlen "4246";
10	ENSEMBL114_rn	exon	105095694	105095867	0.490105972191011	+	.	gene_id "ENSRNOG00000047367"; transcript_id "ENSRNOG00000047367_tx_42"; exon_id "10_105095694_105095867_+"; exonnum "20"; txlen "4243";
10	ENSEMBL114_rn	exon	105095694	105095867	0.485613302061576	+	.	gene_id "ENSRNOG00000047367"; transcript_id "ENSRNOG00000047367_tx_43"; exon_id "10_105095694_105095867_+"; exonnum "21"; txlen "4312";
10	ENSEMBL114_rn	exon	105095694	105095867	0.485613302061576	+	.	gene_id "ENSRNOG00000047367"; transcript_id "ENSRNOG00000047367_tx_44"; exon_id "10_105095694_105095867_+"; exonnum "21"; txlen "4267";
10	ENSEMBL114_rn	exon	105095694	105095867	0.444437507671658	+	.	gene_id "ENSRNOG00000047367"; transcript_id "ENSRNOG00000047367_tx_46"; exon_id "10_105095694_105095867_+"; exonnum "11"; txlen "2661";
10	ENSEMBL114_rn	exon	105095694	105095867	0.416319936589954	+	.	gene_id "ENSRNOG00000047367"; transcript_id "ENSRNOG00000047367_tx_48"; exon_id "10_105095694_105095867_+"; exonnum "21"; txlen "4265";
10	ENSEMBL114_rn	exon	105095694	105095867	0.416319936589954	+	.	gene_id "ENSRNOG00000047367"; transcript_id "ENSRNOG00000047367_tx_49"; exon_id "10_105095694_105095867_+"; exonnum "20"; txlen "4196";
10	ENSEMBL114_rn	exon	105095694	105095867	3.61167528030684	+	.	gene_id "ENSRNOG00000047367"; transcript_id "ENSRNOG00000047367_tx_5"; exon_id "10_105095694_105095867_+"; exonnum "21"; txlen "4315";
10	ENSEMBL114_rn	exon	105095694	105095867	0.416319936589954	+	.	gene_id "ENSRNOG00000047367"; transcript_id "ENSRNOG00000047367_tx_50"; exon_id "10_105095694_105095867_+"; exonnum "22"; txlen "4328";
10	ENSEMBL114_rn	exon	105095694	105095867	0.416319936589954	+	.	gene_id "ENSRNOG00000047367"; transcript_id "ENSRNOG00000047367_tx_52"; exon_id "10_105095694_105095867_+"; exonnum "21"; txlen "4259";
10	ENSEMBL114_rn	exon	105095694	105095867	0.416319936589954	+	.	gene_id "ENSRNOG00000047367"; transcript_id "ENSRNOG00000047367_tx_55"; exon_id "10_105095694_105095867_+"; exonnum "22"; txlen "4347";
10	ENSEMBL114_rn	exon	105095694	105095867	0.416319936589954	+	.	gene_id "ENSRNOG00000047367"; transcript_id "ENSRNOG00000047367_tx_57"; exon_id "10_105095694_105095867_+"; exonnum "21"; txlen "4278";
10	ENSEMBL114_rn	exon	105095694	105095867	0.416319936589954	+	.	gene_id "ENSRNOG00000047367"; transcript_id "ENSRNOG00000047367_tx_60"; exon_id "10_105095694_105095867_+"; exonnum "23"; txlen "4410";
10	ENSEMBL114_rn	exon	105095694	105095867	0.416319936589954	+	.	gene_id "ENSRNOG00000047367"; transcript_id "ENSRNOG00000047367_tx_61"; exon_id "10_105095694_105095867_+"; exonnum "22"; txlen "4341";
10	ENSEMBL114_rn	exon	105095694	105095867	0.399285818067723	+	.	gene_id "ENSRNOG00000047367"; transcript_id "ENSRNOG00000047367_tx_64"; exon_id "10_105095694_105095867_+"; exonnum "20"; txlen "4224";
10	ENSEMBL114_rn	exon	105095694	105095867	0.394793147938288	+	.	gene_id "ENSRNOG00000047367"; transcript_id "ENSRNOG00000047367_tx_65"; exon_id "10_105095694_105095867_+"; exonnum "22"; txlen "4375";
10	ENSEMBL114_rn	exon	105095694	105095867	0.394793147938288	+	.	gene_id "ENSRNOG00000047367"; transcript_id "ENSRNOG00000047367_tx_66"; exon_id "10_105095694_105095867_+"; exonnum "22"; txlen "4330";
10	ENSEMBL114_rn	exon	105095694	105095867	0.356366179623524	+	.	gene_id "ENSRNOG00000047367"; transcript_id "ENSRNOG00000047367_tx_67"; exon_id "10_105095694_105095867_+"; exonnum "12"; txlen "2730";
10	ENSEMBL114_rn	exon	105095694	105095867	0.333023768715546	+	.	gene_id "ENSRNOG00000047367"; transcript_id "ENSRNOG00000047367_tx_70"; exon_id "10_105095694_105095867_+"; exonnum "20"; txlen "4198";
10	ENSEMBL114_rn	exon	105095694	105095867	0.323263356571498	+	.	gene_id "ENSRNOG00000047367"; transcript_id "ENSRNOG00000047367_tx_71"; exon_id "10_105095694_105095867_+"; exonnum "18"; txlen "3921";
10	ENSEMBL114_rn	exon	105095694	105095867	0.323263356571498	+	.	gene_id "ENSRNOG00000047367"; transcript_id "ENSRNOG00000047367_tx_72"; exon_id "10_105095694_105095867_+"; exonnum "19"; txlen "3990";
10	ENSEMBL114_rn	exon	105095694	105095867	0.323263356571498	+	.	gene_id "ENSRNOG00000047367"; transcript_id "ENSRNOG00000047367_tx_73"; exon_id "10_105095694_105095867_+"; exonnum "19"; txlen "4003";
10	ENSEMBL114_rn	exon	105095694	105095867	0.323263356571498	+	.	gene_id "ENSRNOG00000047367"; transcript_id "ENSRNOG00000047367_tx_74"; exon_id "10_105095694_105095867_+"; exonnum "19"; txlen "3984";
10	ENSEMBL114_rn	exon	105095694	105095867	0.323263356571498	+	.	gene_id "ENSRNOG00000047367"; transcript_id "ENSRNOG00000047367_tx_75"; exon_id "10_105095694_105095867_+"; exonnum "20"; txlen "4072";
10	ENSEMBL114_rn	exon	105095694	105095867	0.323263356571498	+	.	gene_id "ENSRNOG00000047367"; transcript_id "ENSRNOG00000047367_tx_76"; exon_id "10_105095694_105095867_+"; exonnum "20"; txlen "4053";
10	ENSEMBL114_rn	exon	105095694	105095867	0.323263356571498	+	.	gene_id "ENSRNOG00000047367"; transcript_id "ENSRNOG00000047367_tx_77"; exon_id "10_105095694_105095867_+"; exonnum "20"; txlen "4066";
10	ENSEMBL114_rn	exon	105095694	105095867	0.00908509615666133	+	.	gene_id "ENSRNOG00000047367"; transcript_id "ENSRNOG00000047367_tx_81"; exon_id "10_105095694_105095867_+"; exonnum "26"; txlen "4833";
10	ENSEMBL114_rn	exon	105095694	105095867	0.0040378205140717	+	.	gene_id "ENSRNOG00000047367"; transcript_id "ENSRNOG00000047367_tx_82"; exon_id "10_105095694_105095867_+"; exonnum "26"; txlen "4788";
10	ensembl	exon	105097877	105097998	0	+	.	gene_id "ENSRNOG00000047367"; gene_version "4"; transcript_id "ENSRNOT00000070842"; transcript_version "4"; exon_number "21"; gene_name "Card14"; gene_source "ensembl"; gene_biotype "protein_coding"; transcript_name "Card14-201"; transcript_source "ensembl"; transcript_biotype "protein_coding"; exon_id "ENSRNOE00000468953"; exon_version "1"; tag "Ensembl_canonical";
10	ensembl	CDS	105097877	105097998	0	+	2	gene_id "ENSRNOG00000047367"; gene_version "4"; transcript_id "ENSRNOT00000070842"; transcript_version "4"; exon_number "21"; gene_name "Card14"; gene_source "ensembl"; gene_biotype "protein_coding"; transcript_name "Card14-201"; transcript_source "ensembl"; transcript_biotype "protein_coding"; protein_id "ENSRNOP00000065123"; protein_version "4"; tag "Ensembl_canonical";
10	ensembl	exon	105097877	105097998	0	+	.	gene_id "ENSRNOG00000047367"; gene_version "4"; transcript_id "ENSRNOT00000108977"; transcript_version "2"; exon_number "20"; gene_name "Card14"; gene_source "ensembl"; gene_biotype "protein_coding"; transcript_name "Card14-202"; transcript_source "ensembl"; transcript_biotype "protein_coding"; exon_id "ENSRNOE00000468953"; exon_version "1";
10	ensembl	CDS	105097877	105097998	0	+	2	gene_id "ENSRNOG00000047367"; gene_version "4"; transcript_id "ENSRNOT00000108977"; transcript_version "2"; exon_number "20"; gene_name "Card14"; gene_source "ensembl"; gene_biotype "protein_coding"; transcript_name "Card14-202"; transcript_source "ensembl"; transcript_biotype "protein_coding"; protein_id "ENSRNOP00000082528"; protein_version "2";
10	ENSEMBL114_rn	exon	105097877	105097998	3.36939846349904	+	.	gene_id "ENSRNOG00000047367"; transcript_id "ENSRNOG00000047367_tx_10"; exon_id "10_105097877_105097998_+"; exonnum "20"; txlen "4119";
10	ENSEMBL114_rn	exon	105097877	105097998	3.29550405591983	+	.	gene_id "ENSRNOG00000047367"; transcript_id "ENSRNOG00000047367_tx_11"; exon_id "10_105097877_105097998_+"; exonnum "21"; txlen "4188";
10	ENSEMBL114_rn	exon	105097877	105097998	3.17786624919528	+	.	gene_id "ENSRNOG00000047367"; transcript_id "ENSRNOG00000047367_tx_13"; exon_id "10_105097877_105097998_+"; exonnum "22"; txlen "4309";
10	ENSEMBL114_rn	exon	105097877	105097998	3.14883909497473	+	.	gene_id "ENSRNOG00000047367"; transcript_id "ENSRNOG00000047367_tx_15"; exon_id "10_105097877_105097998_+"; exonnum "22"; txlen "4296";
10	ENSEMBL114_rn	exon	105097877	105097998	3.14620388888809	+	.	gene_id "ENSRNOG00000047367"; transcript_id "ENSRNOG00000047367_tx_16"; exon_id "10_105097877_105097998_+"; exonnum "23"; txlen "4378";
10	ENSEMBL114_rn	exon	105097877	105097998	3.11404466049927	+	.	gene_id "ENSRNOG00000047367"; transcript_id "ENSRNOG00000047367_tx_18"; exon_id "10_105097877_105097998_+"; exonnum "21"; txlen "4201";
10	ENSEMBL114_rn	exon	105097877	105097998	3.06210094789606	+	.	gene_id "ENSRNOG00000047367"; transcript_id "ENSRNOG00000047367_tx_21"; exon_id "10_105097877_105097998_+"; exonnum "22"; txlen "4270";
10	ENSEMBL114_rn	exon	105097877	105097998	2.73880132309978	+	.	gene_id "ENSRNOG00000047367"; transcript_id "ENSRNOG00000047367_tx_26"; exon_id "10_105097877_105097998_+"; exonnum "21"; txlen "4182";
10	ENSEMBL114_rn	exon	105097877	105097998	2.73616611701315	+	.	gene_id "ENSRNOG00000047367"; transcript_id "ENSRNOG00000047367_tx_27"; exon_id "10_105097877_105097998_+"; exonnum "22"; txlen "4264";
10	ENSEMBL114_rn	exon	105097877	105097998	2.67926487605553	+	.	gene_id "ENSRNOG00000047367"; transcript_id "ENSRNOG00000047367_tx_28"; exon_id "10_105097877_105097998_+"; exonnum "22"; txlen "4251";
10	ENSEMBL114_rn	exon	105097877	105097998	3.80527130351465	+	.	gene_id "ENSRNOG00000047367"; transcript_id "ENSRNOG00000047367_tx_3"; exon_id "10_105097877_105097998_+"; exonnum "21"; txlen "4233";
10	ENSEMBL114_rn	exon	105097877	105097998	2.65709851938894	+	.	gene_id "ENSRNOG00000047367"; transcript_id "ENSRNOG00000047367_tx_30"; exon_id "10_105097877_105097998_+"; exonnum "23"; txlen "4333";
10	ENSEMBL114_rn	exon	105097877	105097998	0.571850365054955	+	.	gene_id "ENSRNOG00000047367"; transcript_id "ENSRNOG00000047367_tx_34"; exon_id "10_105097877_105097998_+"; exonnum "20"; txlen "4161";
10	ENSEMBL114_rn	exon	105097877	105097998	0.56735769492552	+	.	gene_id "ENSRNOG00000047367"; transcript_id "ENSRNOG00000047367_tx_35"; exon_id "10_105097877_105097998_+"; exonnum "20"; txlen "4116";
10	ENSEMBL114_rn	exon	105097877	105097998	0.542834377066337	+	.	gene_id "ENSRNOG00000047367"; transcript_id "ENSRNOG00000047367_tx_36"; exon_id "10_105097877_105097998_+"; exonnum "21"; txlen "4230";
10	ENSEMBL114_rn	exon	105097877	105097998	0.542834377066337	+	.	gene_id "ENSRNOG00000047367"; transcript_id "ENSRNOG00000047367_tx_37"; exon_id "10_105097877_105097998_+"; exonnum "21"; txlen "4185";
10	ENSEMBL114_rn	exon	105097877	105097998	3.63574490617299	+	.	gene_id "ENSRNOG00000047367"; transcript_id "ENSRNOG00000047367_tx_4"; exon_id "10_105097877_105097998_+"; exonnum "21"; txlen "4246";
10	ENSEMBL114_rn	exon	105097877	105097998	0.490105972191011	+	.	gene_id "ENSRNOG00000047367"; transcript_id "ENSRNOG00000047367_tx_42"; exon_id "10_105097877_105097998_+"; exonnum "21"; txlen "4243";
10	ENSEMBL114_rn	exon	105097877	105097998	0.485613302061576	+	.	gene_id "ENSRNOG00000047367"; transcript_id "ENSRNOG00000047367_tx_43"; exon_id "10_105097877_105097998_+"; exonnum "22"; txlen "4312";
10	ENSEMBL114_rn	exon	105097877	105097998	0.485613302061576	+	.	gene_id "ENSRNOG00000047367"; transcript_id "ENSRNOG00000047367_tx_44"; exon_id "10_105097877_105097998_+"; exonnum "22"; txlen "4267";
10	ENSEMBL114_rn	exon	105097877	105097998	0.444437507671658	+	.	gene_id "ENSRNOG00000047367"; transcript_id "ENSRNOG00000047367_tx_46"; exon_id "10_105097877_105097998_+"; exonnum "12"; txlen "2661";
10	ENSEMBL114_rn	exon	105097877	105097998	0.416319936589954	+	.	gene_id "ENSRNOG00000047367"; transcript_id "ENSRNOG00000047367_tx_48"; exon_id "10_105097877_105097998_+"; exonnum "22"; txlen "4265";
10	ENSEMBL114_rn	exon	105097877	105097998	0.416319936589954	+	.	gene_id "ENSRNOG00000047367"; transcript_id "ENSRNOG00000047367_tx_49"; exon_id "10_105097877_105097998_+"; exonnum "21"; txlen "4196";
10	ENSEMBL114_rn	exon	105097877	105097998	3.61167528030684	+	.	gene_id "ENSRNOG00000047367"; transcript_id "ENSRNOG00000047367_tx_5"; exon_id "10_105097877_105097998_+"; exonnum "22"; txlen "4315";
10	ENSEMBL114_rn	exon	105097877	105097998	0.416319936589954	+	.	gene_id "ENSRNOG00000047367"; transcript_id "ENSRNOG00000047367_tx_50"; exon_id "10_105097877_105097998_+"; exonnum "23"; txlen "4328";
10	ENSEMBL114_rn	exon	105097877	105097998	0.416319936589954	+	.	gene_id "ENSRNOG00000047367"; transcript_id "ENSRNOG00000047367_tx_52"; exon_id "10_105097877_105097998_+"; exonnum "22"; txlen "4259";
10	ENSEMBL114_rn	exon	105097877	105097998	0.416319936589954	+	.	gene_id "ENSRNOG00000047367"; transcript_id "ENSRNOG00000047367_tx_55"; exon_id "10_105097877_105097998_+"; exonnum "23"; txlen "4347";
10	ENSEMBL114_rn	exon	105097877	105097998	0.416319936589954	+	.	gene_id "ENSRNOG00000047367"; transcript_id "ENSRNOG00000047367_tx_57"; exon_id "10_105097877_105097998_+"; exonnum "22"; txlen "4278";
10	ENSEMBL114_rn	exon	105097877	105097998	0.416319936589954	+	.	gene_id "ENSRNOG00000047367"; transcript_id "ENSRNOG00000047367_tx_60"; exon_id "10_105097877_105097998_+"; exonnum "24"; txlen "4410";
10	ENSEMBL114_rn	exon	105097877	105097998	0.416319936589954	+	.	gene_id "ENSRNOG00000047367"; transcript_id "ENSRNOG00000047367_tx_61"; exon_id "10_105097877_105097998_+"; exonnum "23"; txlen "4341";
10	ENSEMBL114_rn	exon	105097877	105097998	0.399285818067723	+	.	gene_id "ENSRNOG00000047367"; transcript_id "ENSRNOG00000047367_tx_64"; exon_id "10_105097877_105097998_+"; exonnum "21"; txlen "4224";
10	ENSEMBL114_rn	exon	105097877	105097998	0.394793147938288	+	.	gene_id "ENSRNOG00000047367"; transcript_id "ENSRNOG00000047367_tx_65"; exon_id "10_105097877_105097998_+"; exonnum "23"; txlen "4375";
10	ENSEMBL114_rn	exon	105097877	105097998	0.394793147938288	+	.	gene_id "ENSRNOG00000047367"; transcript_id "ENSRNOG00000047367_tx_66"; exon_id "10_105097877_105097998_+"; exonnum "23"; txlen "4330";
10	ENSEMBL114_rn	exon	105097877	105097998	0.356366179623524	+	.	gene_id "ENSRNOG00000047367"; transcript_id "ENSRNOG00000047367_tx_67"; exon_id "10_105097877_105097998_+"; exonnum "13"; txlen "2730";
10	ENSEMBL114_rn	exon	105097877	105097998	0.333023768715546	+	.	gene_id "ENSRNOG00000047367"; transcript_id "ENSRNOG00000047367_tx_70"; exon_id "10_105097877_105097998_+"; exonnum "21"; txlen "4198";
10	ENSEMBL114_rn	exon	105097877	105097998	0.323263356571498	+	.	gene_id "ENSRNOG00000047367"; transcript_id "ENSRNOG00000047367_tx_71"; exon_id "10_105097877_105097998_+"; exonnum "19"; txlen "3921";
10	ENSEMBL114_rn	exon	105097877	105097998	0.323263356571498	+	.	gene_id "ENSRNOG00000047367"; transcript_id "ENSRNOG00000047367_tx_72"; exon_id "10_105097877_105097998_+"; exonnum "20"; txlen "3990";
10	ENSEMBL114_rn	exon	105097877	105097998	0.323263356571498	+	.	gene_id "ENSRNOG00000047367"; transcript_id "ENSRNOG00000047367_tx_73"; exon_id "10_105097877_105097998_+"; exonnum "20"; txlen "4003";
10	ENSEMBL114_rn	exon	105097877	105097998	0.323263356571498	+	.	gene_id "ENSRNOG00000047367"; transcript_id "ENSRNOG00000047367_tx_74"; exon_id "10_105097877_105097998_+"; exonnum "20"; txlen "3984";
10	ENSEMBL114_rn	exon	105097877	105097998	0.323263356571498	+	.	gene_id "ENSRNOG00000047367"; transcript_id "ENSRNOG00000047367_tx_75"; exon_id "10_105097877_105097998_+"; exonnum "21"; txlen "4072";
10	ENSEMBL114_rn	exon	105097877	105097998	0.323263356571498	+	.	gene_id "ENSRNOG00000047367"; transcript_id "ENSRNOG00000047367_tx_76"; exon_id "10_105097877_105097998_+"; exonnum "21"; txlen "4053";
10	ENSEMBL114_rn	exon	105097877	105097998	0.323263356571498	+	.	gene_id "ENSRNOG00000047367"; transcript_id "ENSRNOG00000047367_tx_77"; exon_id "10_105097877_105097998_+"; exonnum "21"; txlen "4066";
10	ENSEMBL114_rn	exon	105097877	105097998	0.00908509615666133	+	.	gene_id "ENSRNOG00000047367"; transcript_id "ENSRNOG00000047367_tx_81"; exon_id "10_105097877_105097998_+"; exonnum "27"; txlen "4833";
10	ENSEMBL114_rn	exon	105097877	105097998	0.0040378205140717	+	.	gene_id "ENSRNOG00000047367"; transcript_id "ENSRNOG00000047367_tx_82"; exon_id "10_105097877_105097998_+"; exonnum "27"; txlen "4788";
10	ensembl	exon	105098620	105098735	0	+	.	gene_id "ENSRNOG00000047367"; gene_version "4"; transcript_id "ENSRNOT00000070842"; transcript_version "4"; exon_number "22"; gene_name "Card14"; gene_source "ensembl"; gene_biotype "protein_coding"; transcript_name "Card14-201"; transcript_source "ensembl"; transcript_biotype "protein_coding"; exon_id "ENSRNOE00000487630"; exon_version "1"; tag "Ensembl_canonical";
10	ensembl	CDS	105098620	105098735	0	+	0	gene_id "ENSRNOG00000047367"; gene_version "4"; transcript_id "ENSRNOT00000070842"; transcript_version "4"; exon_number "22"; gene_name "Card14"; gene_source "ensembl"; gene_biotype "protein_coding"; transcript_name "Card14-201"; transcript_source "ensembl"; transcript_biotype "protein_coding"; protein_id "ENSRNOP00000065123"; protein_version "4"; tag "Ensembl_canonical";
10	ensembl	exon	105098620	105098735	0	+	.	gene_id "ENSRNOG00000047367"; gene_version "4"; transcript_id "ENSRNOT00000108977"; transcript_version "2"; exon_number "21"; gene_name "Card14"; gene_source "ensembl"; gene_biotype "protein_coding"; transcript_name "Card14-202"; transcript_source "ensembl"; transcript_biotype "protein_coding"; exon_id "ENSRNOE00000487630"; exon_version "1";
10	ensembl	CDS	105098620	105098735	0	+	0	gene_id "ENSRNOG00000047367"; gene_version "4"; transcript_id "ENSRNOT00000108977"; transcript_version "2"; exon_number "21"; gene_name "Card14"; gene_source "ensembl"; gene_biotype "protein_coding"; transcript_name "Card14-202"; transcript_source "ensembl"; transcript_biotype "protein_coding"; protein_id "ENSRNOP00000082528"; protein_version "2";
10	ENSEMBL114_rn	exon	105098620	105098735	3.36939846349904	+	.	gene_id "ENSRNOG00000047367"; transcript_id "ENSRNOG00000047367_tx_10"; exon_id "10_105098620_105098735_+"; exonnum "21"; txlen "4119";
10	ENSEMBL114_rn	exon	105098620	105098735	3.29550405591983	+	.	gene_id "ENSRNOG00000047367"; transcript_id "ENSRNOG00000047367_tx_11"; exon_id "10_105098620_105098735_+"; exonnum "22"; txlen "4188";
10	ENSEMBL114_rn	exon	105098620	105098735	3.17786624919528	+	.	gene_id "ENSRNOG00000047367"; transcript_id "ENSRNOG00000047367_tx_13"; exon_id "10_105098620_105098735_+"; exonnum "23"; txlen "4309";
10	ENSEMBL114_rn	exon	105098620	105098735	3.14883909497473	+	.	gene_id "ENSRNOG00000047367"; transcript_id "ENSRNOG00000047367_tx_15"; exon_id "10_105098620_105098735_+"; exonnum "23"; txlen "4296";
10	ENSEMBL114_rn	exon	105098620	105098735	3.14620388888809	+	.	gene_id "ENSRNOG00000047367"; transcript_id "ENSRNOG00000047367_tx_16"; exon_id "10_105098620_105098735_+"; exonnum "24"; txlen "4378";
10	ENSEMBL114_rn	exon	105098620	105098735	3.11404466049927	+	.	gene_id "ENSRNOG00000047367"; transcript_id "ENSRNOG00000047367_tx_18"; exon_id "10_105098620_105098735_+"; exonnum "22"; txlen "4201";
10	ENSEMBL114_rn	exon	105098620	105098735	3.06210094789606	+	.	gene_id "ENSRNOG00000047367"; transcript_id "ENSRNOG00000047367_tx_21"; exon_id "10_105098620_105098735_+"; exonnum "23"; txlen "4270";
10	ENSEMBL114_rn	exon	105098620	105098735	2.73880132309978	+	.	gene_id "ENSRNOG00000047367"; transcript_id "ENSRNOG00000047367_tx_26"; exon_id "10_105098620_105098735_+"; exonnum "22"; txlen "4182";
10	ENSEMBL114_rn	exon	105098620	105098735	2.73616611701315	+	.	gene_id "ENSRNOG00000047367"; transcript_id "ENSRNOG00000047367_tx_27"; exon_id "10_105098620_105098735_+"; exonnum "23"; txlen "4264";
10	ENSEMBL114_rn	exon	105098620	105098735	2.67926487605553	+	.	gene_id "ENSRNOG00000047367"; transcript_id "ENSRNOG00000047367_tx_28"; exon_id "10_105098620_105098735_+"; exonnum "23"; txlen "4251";
10	ENSEMBL114_rn	exon	105098620	105098735	3.80527130351465	+	.	gene_id "ENSRNOG00000047367"; transcript_id "ENSRNOG00000047367_tx_3"; exon_id "10_105098620_105098735_+"; exonnum "22"; txlen "4233";
10	ENSEMBL114_rn	exon	105098620	105098735	2.65709851938894	+	.	gene_id "ENSRNOG00000047367"; transcript_id "ENSRNOG00000047367_tx_30"; exon_id "10_105098620_105098735_+"; exonnum "24"; txlen "4333";
10	ENSEMBL114_rn	exon	105098620	105098735	0.571850365054955	+	.	gene_id "ENSRNOG00000047367"; transcript_id "ENSRNOG00000047367_tx_34"; exon_id "10_105098620_105098735_+"; exonnum "21"; txlen "4161";
10	ENSEMBL114_rn	exon	105098620	105098735	0.56735769492552	+	.	gene_id "ENSRNOG00000047367"; transcript_id "ENSRNOG00000047367_tx_35"; exon_id "10_105098620_105098735_+"; exonnum "21"; txlen "4116";
10	ENSEMBL114_rn	exon	105098620	105098735	0.542834377066337	+	.	gene_id "ENSRNOG00000047367"; transcript_id "ENSRNOG00000047367_tx_36"; exon_id "10_105098620_105098735_+"; exonnum "22"; txlen "4230";
10	ENSEMBL114_rn	exon	105098620	105098735	0.542834377066337	+	.	gene_id "ENSRNOG00000047367"; transcript_id "ENSRNOG00000047367_tx_37"; exon_id "10_105098620_105098735_+"; exonnum "22"; txlen "4185";
10	ENSEMBL114_rn	exon	105098620	105098735	3.63574490617299	+	.	gene_id "ENSRNOG00000047367"; transcript_id "ENSRNOG00000047367_tx_4"; exon_id "10_105098620_105098735_+"; exonnum "22"; txlen "4246";
10	ENSEMBL114_rn	exon	105098620	105098735	0.490105972191011	+	.	gene_id "ENSRNOG00000047367"; transcript_id "ENSRNOG00000047367_tx_42"; exon_id "10_105098620_105098735_+"; exonnum "22"; txlen "4243";
10	ENSEMBL114_rn	exon	105098620	105098735	0.485613302061576	+	.	gene_id "ENSRNOG00000047367"; transcript_id "ENSRNOG00000047367_tx_43"; exon_id "10_105098620_105098735_+"; exonnum "23"; txlen "4312";
10	ENSEMBL114_rn	exon	105098620	105098735	0.485613302061576	+	.	gene_id "ENSRNOG00000047367"; transcript_id "ENSRNOG00000047367_tx_44"; exon_id "10_105098620_105098735_+"; exonnum "23"; txlen "4267";
10	ENSEMBL114_rn	exon	105098620	105098735	0.444437507671658	+	.	gene_id "ENSRNOG00000047367"; transcript_id "ENSRNOG00000047367_tx_46"; exon_id "10_105098620_105098735_+"; exonnum "13"; txlen "2661";
10	ENSEMBL114_rn	exon	105098620	105098735	0.416319936589954	+	.	gene_id "ENSRNOG00000047367"; transcript_id "ENSRNOG00000047367_tx_48"; exon_id "10_105098620_105098735_+"; exonnum "23"; txlen "4265";
10	ENSEMBL114_rn	exon	105098620	105098735	0.416319936589954	+	.	gene_id "ENSRNOG00000047367"; transcript_id "ENSRNOG00000047367_tx_49"; exon_id "10_105098620_105098735_+"; exonnum "22"; txlen "4196";
10	ENSEMBL114_rn	exon	105098620	105098735	3.61167528030684	+	.	gene_id "ENSRNOG00000047367"; transcript_id "ENSRNOG00000047367_tx_5"; exon_id "10_105098620_105098735_+"; exonnum "23"; txlen "4315";
10	ENSEMBL114_rn	exon	105098620	105098735	0.416319936589954	+	.	gene_id "ENSRNOG00000047367"; transcript_id "ENSRNOG00000047367_tx_50"; exon_id "10_105098620_105098735_+"; exonnum "24"; txlen "4328";
10	ENSEMBL114_rn	exon	105098620	105098735	0.416319936589954	+	.	gene_id "ENSRNOG00000047367"; transcript_id "ENSRNOG00000047367_tx_52"; exon_id "10_105098620_105098735_+"; exonnum "23"; txlen "4259";
10	ENSEMBL114_rn	exon	105098620	105098735	0.416319936589954	+	.	gene_id "ENSRNOG00000047367"; transcript_id "ENSRNOG00000047367_tx_55"; exon_id "10_105098620_105098735_+"; exonnum "24"; txlen "4347";
10	ENSEMBL114_rn	exon	105098620	105098735	0.416319936589954	+	.	gene_id "ENSRNOG00000047367"; transcript_id "ENSRNOG00000047367_tx_57"; exon_id "10_105098620_105098735_+"; exonnum "23"; txlen "4278";
10	ENSEMBL114_rn	exon	105098620	105098735	0.416319936589954	+	.	gene_id "ENSRNOG00000047367"; transcript_id "ENSRNOG00000047367_tx_60"; exon_id "10_105098620_105098735_+"; exonnum "25"; txlen "4410";
10	ENSEMBL114_rn	exon	105098620	105098735	0.416319936589954	+	.	gene_id "ENSRNOG00000047367"; transcript_id "ENSRNOG00000047367_tx_61"; exon_id "10_105098620_105098735_+"; exonnum "24"; txlen "4341";
10	ENSEMBL114_rn	exon	105098620	105098735	0.399285818067723	+	.	gene_id "ENSRNOG00000047367"; transcript_id "ENSRNOG00000047367_tx_64"; exon_id "10_105098620_105098735_+"; exonnum "22"; txlen "4224";
10	ENSEMBL114_rn	exon	105098620	105098735	0.394793147938288	+	.	gene_id "ENSRNOG00000047367"; transcript_id "ENSRNOG00000047367_tx_65"; exon_id "10_105098620_105098735_+"; exonnum "24"; txlen "4375";
10	ENSEMBL114_rn	exon	105098620	105098735	0.394793147938288	+	.	gene_id "ENSRNOG00000047367"; transcript_id "ENSRNOG00000047367_tx_66"; exon_id "10_105098620_105098735_+"; exonnum "24"; txlen "4330";
10	ENSEMBL114_rn	exon	105098620	105098735	0.356366179623524	+	.	gene_id "ENSRNOG00000047367"; transcript_id "ENSRNOG00000047367_tx_67"; exon_id "10_105098620_105098735_+"; exonnum "14"; txlen "2730";
10	ENSEMBL114_rn	exon	105098620	105098735	0.333023768715546	+	.	gene_id "ENSRNOG00000047367"; transcript_id "ENSRNOG00000047367_tx_70"; exon_id "10_105098620_105098735_+"; exonnum "22"; txlen "4198";
10	ENSEMBL114_rn	exon	105098620	105098735	0.323263356571498	+	.	gene_id "ENSRNOG00000047367"; transcript_id "ENSRNOG00000047367_tx_71"; exon_id "10_105098620_105098735_+"; exonnum "20"; txlen "3921";
10	ENSEMBL114_rn	exon	105098620	105098735	0.323263356571498	+	.	gene_id "ENSRNOG00000047367"; transcript_id "ENSRNOG00000047367_tx_72"; exon_id "10_105098620_105098735_+"; exonnum "21"; txlen "3990";
10	ENSEMBL114_rn	exon	105098620	105098735	0.323263356571498	+	.	gene_id "ENSRNOG00000047367"; transcript_id "ENSRNOG00000047367_tx_73"; exon_id "10_105098620_105098735_+"; exonnum "21"; txlen "4003";
10	ENSEMBL114_rn	exon	105098620	105098735	0.323263356571498	+	.	gene_id "ENSRNOG00000047367"; transcript_id "ENSRNOG00000047367_tx_74"; exon_id "10_105098620_105098735_+"; exonnum "21"; txlen "3984";
10	ENSEMBL114_rn	exon	105098620	105098735	0.323263356571498	+	.	gene_id "ENSRNOG00000047367"; transcript_id "ENSRNOG00000047367_tx_75"; exon_id "10_105098620_105098735_+"; exonnum "22"; txlen "4072";
10	ENSEMBL114_rn	exon	105098620	105098735	0.323263356571498	+	.	gene_id "ENSRNOG00000047367"; transcript_id "ENSRNOG00000047367_tx_76"; exon_id "10_105098620_105098735_+"; exonnum "22"; txlen "4053";
10	ENSEMBL114_rn	exon	105098620	105098735	0.323263356571498	+	.	gene_id "ENSRNOG00000047367"; transcript_id "ENSRNOG00000047367_tx_77"; exon_id "10_105098620_105098735_+"; exonnum "22"; txlen "4066";
10	ENSEMBL114_rn	exon	105098620	105098735	0.00908509615666133	+	.	gene_id "ENSRNOG00000047367"; transcript_id "ENSRNOG00000047367_tx_81"; exon_id "10_105098620_105098735_+"; exonnum "28"; txlen "4833";
10	ENSEMBL114_rn	exon	105098620	105098735	0.0040378205140717	+	.	gene_id "ENSRNOG00000047367"; transcript_id "ENSRNOG00000047367_tx_82"; exon_id "10_105098620_105098735_+"; exonnum "28"; txlen "4788";
10	ensembl	CDS	105099227	105099428	0	+	1	gene_id "ENSRNOG00000047367"; gene_version "4"; transcript_id "ENSRNOT00000070842"; transcript_version "4"; exon_number "23"; gene_name "Card14"; gene_source "ensembl"; gene_biotype "protein_coding"; transcript_name "Card14-201"; transcript_source "ensembl"; transcript_biotype "protein_coding"; protein_id "ENSRNOP00000065123"; protein_version "4"; tag "Ensembl_canonical";
10	ensembl	CDS	105099227	105099428	0	+	1	gene_id "ENSRNOG00000047367"; gene_version "4"; transcript_id "ENSRNOT00000108977"; transcript_version "2"; exon_number "22"; gene_name "Card14"; gene_source "ensembl"; gene_biotype "protein_coding"; transcript_name "Card14-202"; transcript_source "ensembl"; transcript_biotype "protein_coding"; protein_id "ENSRNOP00000082528"; protein_version "2";
10	ensembl	exon	105099227	105100132	0	+	.	gene_id "ENSRNOG00000047367"; gene_version "4"; transcript_id "ENSRNOT00000070842"; transcript_version "4"; exon_number "23"; gene_name "Card14"; gene_source "ensembl"; gene_biotype "protein_coding"; transcript_name "Card14-201"; transcript_source "ensembl"; transcript_biotype "protein_coding"; exon_id "ENSRNOE00000593418"; exon_version "2"; tag "Ensembl_canonical";
10	ensembl	exon	105099227	105100132	0	+	.	gene_id "ENSRNOG00000047367"; gene_version "4"; transcript_id "ENSRNOT00000108977"; transcript_version "2"; exon_number "22"; gene_name "Card14"; gene_source "ensembl"; gene_biotype "protein_coding"; transcript_name "Card14-202"; transcript_source "ensembl"; transcript_biotype "protein_coding"; exon_id "ENSRNOE00000593418"; exon_version "2";
10	ENSEMBL114_rn	exon	105099227	105100132	3.36939846349904	+	.	gene_id "ENSRNOG00000047367"; transcript_id "ENSRNOG00000047367_tx_10"; exon_id "10_105099227_105100132_+"; exonnum "22"; txlen "4119";
10	ENSEMBL114_rn	exon	105099227	105100132	3.29550405591983	+	.	gene_id "ENSRNOG00000047367"; transcript_id "ENSRNOG00000047367_tx_11"; exon_id "10_105099227_105100132_+"; exonnum "23"; txlen "4188";
10	ENSEMBL114_rn	exon	105099227	105100132	3.17786624919528	+	.	gene_id "ENSRNOG00000047367"; transcript_id "ENSRNOG00000047367_tx_13"; exon_id "10_105099227_105100132_+"; exonnum "24"; txlen "4309";
10	ENSEMBL114_rn	exon	105099227	105100132	3.14883909497473	+	.	gene_id "ENSRNOG00000047367"; transcript_id "ENSRNOG00000047367_tx_15"; exon_id "10_105099227_105100132_+"; exonnum "24"; txlen "4296";
10	ENSEMBL114_rn	exon	105099227	105100132	3.14620388888809	+	.	gene_id "ENSRNOG00000047367"; transcript_id "ENSRNOG00000047367_tx_16"; exon_id "10_105099227_105100132_+"; exonnum "25"; txlen "4378";
10	ENSEMBL114_rn	exon	105099227	105100132	3.11404466049927	+	.	gene_id "ENSRNOG00000047367"; transcript_id "ENSRNOG00000047367_tx_18"; exon_id "10_105099227_105100132_+"; exonnum "23"; txlen "4201";
10	ENSEMBL114_rn	exon	105099227	105100132	3.06210094789606	+	.	gene_id "ENSRNOG00000047367"; transcript_id "ENSRNOG00000047367_tx_21"; exon_id "10_105099227_105100132_+"; exonnum "24"; txlen "4270";
10	ENSEMBL114_rn	exon	105099227	105100132	2.73880132309978	+	.	gene_id "ENSRNOG00000047367"; transcript_id "ENSRNOG00000047367_tx_26"; exon_id "10_105099227_105100132_+"; exonnum "23"; txlen "4182";
10	ENSEMBL114_rn	exon	105099227	105100132	2.73616611701315	+	.	gene_id "ENSRNOG00000047367"; transcript_id "ENSRNOG00000047367_tx_27"; exon_id "10_105099227_105100132_+"; exonnum "24"; txlen "4264";
10	ENSEMBL114_rn	exon	105099227	105100132	2.67926487605553	+	.	gene_id "ENSRNOG00000047367"; transcript_id "ENSRNOG00000047367_tx_28"; exon_id "10_105099227_105100132_+"; exonnum "24"; txlen "4251";
10	ENSEMBL114_rn	exon	105099227	105100132	3.80527130351465	+	.	gene_id "ENSRNOG00000047367"; transcript_id "ENSRNOG00000047367_tx_3"; exon_id "10_105099227_105100132_+"; exonnum "23"; txlen "4233";
10	ENSEMBL114_rn	exon	105099227	105100132	2.65709851938894	+	.	gene_id "ENSRNOG00000047367"; transcript_id "ENSRNOG00000047367_tx_30"; exon_id "10_105099227_105100132_+"; exonnum "25"; txlen "4333";
10	ENSEMBL114_rn	exon	105099227	105100132	0.571850365054955	+	.	gene_id "ENSRNOG00000047367"; transcript_id "ENSRNOG00000047367_tx_34"; exon_id "10_105099227_105100132_+"; exonnum "22"; txlen "4161";
10	ENSEMBL114_rn	exon	105099227	105100132	0.56735769492552	+	.	gene_id "ENSRNOG00000047367"; transcript_id "ENSRNOG00000047367_tx_35"; exon_id "10_105099227_105100132_+"; exonnum "22"; txlen "4116";
10	ENSEMBL114_rn	exon	105099227	105100132	0.542834377066337	+	.	gene_id "ENSRNOG00000047367"; transcript_id "ENSRNOG00000047367_tx_36"; exon_id "10_105099227_105100132_+"; exonnum "23"; txlen "4230";
10	ENSEMBL114_rn	exon	105099227	105100132	0.542834377066337	+	.	gene_id "ENSRNOG00000047367"; transcript_id "ENSRNOG00000047367_tx_37"; exon_id "10_105099227_105100132_+"; exonnum "23"; txlen "4185";
10	ENSEMBL114_rn	exon	105099227	105100132	3.63574490617299	+	.	gene_id "ENSRNOG00000047367"; transcript_id "ENSRNOG00000047367_tx_4"; exon_id "10_105099227_105100132_+"; exonnum "23"; txlen "4246";
10	ENSEMBL114_rn	exon	105099227	105100132	0.490105972191011	+	.	gene_id "ENSRNOG00000047367"; transcript_id "ENSRNOG00000047367_tx_42"; exon_id "10_105099227_105100132_+"; exonnum "23"; txlen "4243";
10	ENSEMBL114_rn	exon	105099227	105100132	0.485613302061576	+	.	gene_id "ENSRNOG00000047367"; transcript_id "ENSRNOG00000047367_tx_43"; exon_id "10_105099227_105100132_+"; exonnum "24"; txlen "4312";
10	ENSEMBL114_rn	exon	105099227	105100132	0.485613302061576	+	.	gene_id "ENSRNOG00000047367"; transcript_id "ENSRNOG00000047367_tx_44"; exon_id "10_105099227_105100132_+"; exonnum "24"; txlen "4267";
10	ENSEMBL114_rn	exon	105099227	105100132	0.444437507671658	+	.	gene_id "ENSRNOG00000047367"; transcript_id "ENSRNOG00000047367_tx_46"; exon_id "10_105099227_105100132_+"; exonnum "14"; txlen "2661";
10	ENSEMBL114_rn	exon	105099227	105100132	0.416319936589954	+	.	gene_id "ENSRNOG00000047367"; transcript_id "ENSRNOG00000047367_tx_48"; exon_id "10_105099227_105100132_+"; exonnum "24"; txlen "4265";
10	ENSEMBL114_rn	exon	105099227	105100132	0.416319936589954	+	.	gene_id "ENSRNOG00000047367"; transcript_id "ENSRNOG00000047367_tx_49"; exon_id "10_105099227_105100132_+"; exonnum "23"; txlen "4196";
10	ENSEMBL114_rn	exon	105099227	105100132	3.61167528030684	+	.	gene_id "ENSRNOG00000047367"; transcript_id "ENSRNOG00000047367_tx_5"; exon_id "10_105099227_105100132_+"; exonnum "24"; txlen "4315";
10	ENSEMBL114_rn	exon	105099227	105100132	0.416319936589954	+	.	gene_id "ENSRNOG00000047367"; transcript_id "ENSRNOG00000047367_tx_50"; exon_id "10_105099227_105100132_+"; exonnum "25"; txlen "4328";
10	ENSEMBL114_rn	exon	105099227	105100132	0.416319936589954	+	.	gene_id "ENSRNOG00000047367"; transcript_id "ENSRNOG00000047367_tx_52"; exon_id "10_105099227_105100132_+"; exonnum "24"; txlen "4259";
10	ENSEMBL114_rn	exon	105099227	105100132	0.416319936589954	+	.	gene_id "ENSRNOG00000047367"; transcript_id "ENSRNOG00000047367_tx_55"; exon_id "10_105099227_105100132_+"; exonnum "25"; txlen "4347";
10	ENSEMBL114_rn	exon	105099227	105100132	0.416319936589954	+	.	gene_id "ENSRNOG00000047367"; transcript_id "ENSRNOG00000047367_tx_57"; exon_id "10_105099227_105100132_+"; exonnum "24"; txlen "4278";
10	ENSEMBL114_rn	exon	105099227	105100132	0.416319936589954	+	.	gene_id "ENSRNOG00000047367"; transcript_id "ENSRNOG00000047367_tx_60"; exon_id "10_105099227_105100132_+"; exonnum "26"; txlen "4410";
10	ENSEMBL114_rn	exon	105099227	105100132	0.416319936589954	+	.	gene_id "ENSRNOG00000047367"; transcript_id "ENSRNOG00000047367_tx_61"; exon_id "10_105099227_105100132_+"; exonnum "25"; txlen "4341";
10	ENSEMBL114_rn	exon	105099227	105100132	0.399285818067723	+	.	gene_id "ENSRNOG00000047367"; transcript_id "ENSRNOG00000047367_tx_64"; exon_id "10_105099227_105100132_+"; exonnum "23"; txlen "4224";
10	ENSEMBL114_rn	exon	105099227	105100132	0.394793147938288	+	.	gene_id "ENSRNOG00000047367"; transcript_id "ENSRNOG00000047367_tx_65"; exon_id "10_105099227_105100132_+"; exonnum "25"; txlen "4375";
10	ENSEMBL114_rn	exon	105099227	105100132	0.394793147938288	+	.	gene_id "ENSRNOG00000047367"; transcript_id "ENSRNOG00000047367_tx_66"; exon_id "10_105099227_105100132_+"; exonnum "25"; txlen "4330";
10	ENSEMBL114_rn	exon	105099227	105100132	0.356366179623524	+	.	gene_id "ENSRNOG00000047367"; transcript_id "ENSRNOG00000047367_tx_67"; exon_id "10_105099227_105100132_+"; exonnum "15"; txlen "2730";
10	ENSEMBL114_rn	exon	105099227	105100132	0.333023768715546	+	.	gene_id "ENSRNOG00000047367"; transcript_id "ENSRNOG00000047367_tx_70"; exon_id "10_105099227_105100132_+"; exonnum "23"; txlen "4198";
10	ENSEMBL114_rn	exon	105099227	105100132	0.323263356571498	+	.	gene_id "ENSRNOG00000047367"; transcript_id "ENSRNOG00000047367_tx_71"; exon_id "10_105099227_105100132_+"; exonnum "21"; txlen "3921";
10	ENSEMBL114_rn	exon	105099227	105100132	0.323263356571498	+	.	gene_id "ENSRNOG00000047367"; transcript_id "ENSRNOG00000047367_tx_72"; exon_id "10_105099227_105100132_+"; exonnum "22"; txlen "3990";
10	ENSEMBL114_rn	exon	105099227	105100132	0.323263356571498	+	.	gene_id "ENSRNOG00000047367"; transcript_id "ENSRNOG00000047367_tx_73"; exon_id "10_105099227_105100132_+"; exonnum "22"; txlen "4003";
10	ENSEMBL114_rn	exon	105099227	105100132	0.323263356571498	+	.	gene_id "ENSRNOG00000047367"; transcript_id "ENSRNOG00000047367_tx_74"; exon_id "10_105099227_105100132_+"; exonnum "22"; txlen "3984";
10	ENSEMBL114_rn	exon	105099227	105100132	0.323263356571498	+	.	gene_id "ENSRNOG00000047367"; transcript_id "ENSRNOG00000047367_tx_75"; exon_id "10_105099227_105100132_+"; exonnum "23"; txlen "4072";
10	ENSEMBL114_rn	exon	105099227	105100132	0.323263356571498	+	.	gene_id "ENSRNOG00000047367"; transcript_id "ENSRNOG00000047367_tx_76"; exon_id "10_105099227_105100132_+"; exonnum "23"; txlen "4053";
10	ENSEMBL114_rn	exon	105099227	105100132	0.323263356571498	+	.	gene_id "ENSRNOG00000047367"; transcript_id "ENSRNOG00000047367_tx_77"; exon_id "10_105099227_105100132_+"; exonnum "23"; txlen "4066";
10	ENSEMBL114_rn	exon	105099227	105100132	0.00908509615666133	+	.	gene_id "ENSRNOG00000047367"; transcript_id "ENSRNOG00000047367_tx_81"; exon_id "10_105099227_105100132_+"; exonnum "29"; txlen "4833";
10	ENSEMBL114_rn	exon	105099227	105100132	0.0040378205140717	+	.	gene_id "ENSRNOG00000047367"; transcript_id "ENSRNOG00000047367_tx_82"; exon_id "10_105099227_105100132_+"; exonnum "29"; txlen "4788";
10	ensembl	stop_codon	105099429	105099431	0	+	0	gene_id "ENSRNOG00000047367"; gene_version "4"; transcript_id "ENSRNOT00000070842"; transcript_version "4"; exon_number "23"; gene_name "Card14"; gene_source "ensembl"; gene_biotype "protein_coding"; transcript_name "Card14-201"; transcript_source "ensembl"; transcript_biotype "protein_coding"; tag "Ensembl_canonical";
10	ensembl	stop_codon	105099429	105099431	0	+	0	gene_id "ENSRNOG00000047367"; gene_version "4"; transcript_id "ENSRNOT00000108977"; transcript_version "2"; exon_number "22"; gene_name "Card14"; gene_source "ensembl"; gene_biotype "protein_coding"; transcript_name "Card14-202"; transcript_source "ensembl"; transcript_biotype "protein_coding";
10	ensembl	three_prime_utr	105099432	105100132	0	+	.	gene_id "ENSRNOG00000047367"; gene_version "4"; transcript_id "ENSRNOT00000070842"; transcript_version "4"; gene_name "Card14"; gene_source "ensembl"; gene_biotype "protein_coding"; transcript_name "Card14-201"; transcript_source "ensembl"; transcript_biotype "protein_coding"; tag "Ensembl_canonical";
10	ensembl	three_prime_utr	105099432	105100132	0	+	.	gene_id "ENSRNOG00000047367"; gene_version "4"; transcript_id "ENSRNOT00000108977"; transcript_version "2"; gene_name "Card14"; gene_source "ensembl"; gene_biotype "protein_coding"; transcript_name "Card14-202"; transcript_source "ensembl"; transcript_biotype "protein_coding";
10	sraer114_es	exon	105107320	105107372	2.64796996492013	+	.	gene_id "sraer114_gene_6922"; transcript_id "sraer114_gene_6922_tx_2"; exon_id "10_105107320_105107372_+"; exonnum "1"; txlen "723";
10	sraer114_mid	exon	105107592	105107703	2.64796996492013	+	.	gene_id "sraer114_gene_6922"; transcript_id "sraer114_gene_6922_tx_2"; exon_id "10_105107592_105107703_+"; exonnum "2"; txlen "723";
10	sraer114_es	exon	105107742	105107885	9.06977171496296	+	.	gene_id "sraer114_gene_6922"; transcript_id "sraer114_gene_6922_tx_1"; exon_id "10_105107742_105107885_+"; exonnum "1"; txlen "702";
10	sraer114_mid	exon	105108300	105108494	9.06977171496296	+	.	gene_id "sraer114_gene_6922"; transcript_id "sraer114_gene_6922_tx_1"; exon_id "10_105108300_105108494_+"; exonnum "2"; txlen "702";
10	sraer114_mid	exon	105108300	105108494	2.64796996492013	+	.	gene_id "sraer114_gene_6922"; transcript_id "sraer114_gene_6922_tx_2"; exon_id "10_105108300_105108494_+"; exonnum "3"; txlen "723";
10	sraer114_ss	exon	105110738	105111100	9.06977171496296	+	.	gene_id "sraer114_gene_6922"; transcript_id "sraer114_gene_6922_tx_1"; exon_id "10_105110738_105111100_+"; exonnum "3"; txlen "702";
10	sraer114_ss	exon	105110738	105111100	2.64796996492013	+	.	gene_id "sraer114_gene_6922"; transcript_id "sraer114_gene_6922_tx_2"; exon_id "10_105110738_105111100_+"; exonnum "4"; txlen "723";
10	ensembl	exon	105112080	105112146	0	+	.	gene_id "ENSRNOG00000030537"; gene_version "5"; transcript_id "ENSRNOT00000054987"; transcript_version "4"; exon_number "1"; gene_name "Slc26a11"; gene_source "ensembl"; gene_biotype "protein_coding"; transcript_name "Slc26a11-201"; transcript_source "ensembl"; transcript_biotype "protein_coding"; exon_id "ENSRNOE00000598205"; exon_version "2"; tag "Ensembl_canonical";
10	ensembl	five_prime_utr	105112080	105112146	0	+	.	gene_id "ENSRNOG00000030537"; gene_version "5"; transcript_id "ENSRNOT00000054987"; transcript_version "4"; gene_name "Slc26a11"; gene_source "ensembl"; gene_biotype "protein_coding"; transcript_name "Slc26a11-201"; transcript_source "ensembl"; transcript_biotype "protein_coding"; tag "Ensembl_canonical";
10	ensembl	exon	105112080	105112146	0	+	.	gene_id "ENSRNOG00000030537"; gene_version "5"; transcript_id "ENSRNOT00000160428"; transcript_version "1"; exon_number "1"; gene_name "Slc26a11"; gene_source "ensembl"; gene_biotype "protein_coding"; transcript_name "Slc26a11-203"; transcript_source "ensembl"; transcript_biotype "protein_coding"; exon_id "ENSRNOE00000598205"; exon_version "2";
10	ensembl	five_prime_utr	105112080	105112146	0	+	.	gene_id "ENSRNOG00000030537"; gene_version "5"; transcript_id "ENSRNOT00000160428"; transcript_version "1"; gene_name "Slc26a11"; gene_source "ensembl"; gene_biotype "protein_coding"; transcript_name "Slc26a11-203"; transcript_source "ensembl"; transcript_biotype "protein_coding";
10	ensembl	gene	105112080	105134784	0	+	.	gene_id "ENSRNOG00000030537"; gene_version "5"; gene_name "Slc26a11"; gene_source "ensembl"; gene_biotype "protein_coding";
10	ensembl	transcript	105112080	105134784	0	+	.	gene_id "ENSRNOG00000030537"; gene_version "5"; transcript_id "ENSRNOT00000054987"; transcript_version "4"; gene_name "Slc26a11"; gene_source "ensembl"; gene_biotype "protein_coding"; transcript_name "Slc26a11-201"; transcript_source "ensembl"; transcript_biotype "protein_coding"; tag "Ensembl_canonical";
10	ensembl	transcript	105112080	105134784	0	+	.	gene_id "ENSRNOG00000030537"; gene_version "5"; transcript_id "ENSRNOT00000160428"; transcript_version "1"; gene_name "Slc26a11"; gene_source "ensembl"; gene_biotype "protein_coding"; transcript_name "Slc26a11-203"; transcript_source "ensembl"; transcript_biotype "protein_coding";
10	ensembl	five_prime_utr	105112583	105112656	0	+	.	gene_id "ENSRNOG00000030537"; gene_version "5"; transcript_id "ENSRNOT00000123155"; transcript_version "1"; gene_name "Slc26a11"; gene_source "ensembl"; gene_biotype "protein_coding"; transcript_name "Slc26a11-202"; transcript_source "ensembl"; transcript_biotype "protein_coding";
10	ensembl	exon	105112583	105112739	0	+	.	gene_id "ENSRNOG00000030537"; gene_version "5"; transcript_id "ENSRNOT00000123155"; transcript_version "1"; exon_number "1"; gene_name "Slc26a11"; gene_source "ensembl"; gene_biotype "protein_coding"; transcript_name "Slc26a11-202"; transcript_source "ensembl"; transcript_biotype "protein_coding"; exon_id "ENSRNOE00000690476"; exon_version "1";
10	ensembl	transcript	105112583	105134784	0	+	.	gene_id "ENSRNOG00000030537"; gene_version "5"; transcript_id "ENSRNOT00000123155"; transcript_version "1"; gene_name "Slc26a11"; gene_source "ensembl"; gene_biotype "protein_coding"; transcript_name "Slc26a11-202"; transcript_source "ensembl"; transcript_biotype "protein_coding";
10	ensembl	start_codon	105112657	105112659	0	+	0	gene_id "ENSRNOG00000030537"; gene_version "5"; transcript_id "ENSRNOT00000123155"; transcript_version "1"; exon_number "1"; gene_name "Slc26a11"; gene_source "ensembl"; gene_biotype "protein_coding"; transcript_name "Slc26a11-202"; transcript_source "ensembl"; transcript_biotype "protein_coding";
10	ensembl	CDS	105112657	105112739	0	+	0	gene_id "ENSRNOG00000030537"; gene_version "5"; transcript_id "ENSRNOT00000123155"; transcript_version "1"; exon_number "1"; gene_name "Slc26a11"; gene_source "ensembl"; gene_biotype "protein_coding"; transcript_name "Slc26a11-202"; transcript_source "ensembl"; transcript_biotype "protein_coding"; protein_id "ENSRNOP00000109857"; protein_version "1";
10	ensembl	five_prime_utr	105113217	105113260	0	+	.	gene_id "ENSRNOG00000030537"; gene_version "5"; transcript_id "ENSRNOT00000054987"; transcript_version "4"; gene_name "Slc26a11"; gene_source "ensembl"; gene_biotype "protein_coding"; transcript_name "Slc26a11-201"; transcript_source "ensembl"; transcript_biotype "protein_coding"; tag "Ensembl_canonical";
10	ensembl	five_prime_utr	105113217	105113260	0	+	.	gene_id "ENSRNOG00000030537"; gene_version "5"; transcript_id "ENSRNOT00000160428"; transcript_version "1"; gene_name "Slc26a11"; gene_source "ensembl"; gene_biotype "protein_coding"; transcript_name "Slc26a11-203"; transcript_source "ensembl"; transcript_biotype "protein_coding";
10	ensembl	exon	105113217	105113443	0	+	.	gene_id "ENSRNOG00000030537"; gene_version "5"; transcript_id "ENSRNOT00000123155"; transcript_version "1"; exon_number "2"; gene_name "Slc26a11"; gene_source "ensembl"; gene_biotype "protein_coding"; transcript_name "Slc26a11-202"; transcript_source "ensembl"; transcript_biotype "protein_coding"; exon_id "ENSRNOE00000706387"; exon_version "1";
10	ensembl	CDS	105113217	105113443	0	+	1	gene_id "ENSRNOG00000030537"; gene_version "5"; transcript_id "ENSRNOT00000123155"; transcript_version "1"; exon_number "2"; gene_name "Slc26a11"; gene_source "ensembl"; gene_biotype "protein_coding"; transcript_name "Slc26a11-202"; transcript_source "ensembl"; transcript_biotype "protein_coding"; protein_id "ENSRNOP00000109857"; protein_version "1";
10	ensembl	exon	105113217	105113443	0	+	.	gene_id "ENSRNOG00000030537"; gene_version "5"; transcript_id "ENSRNOT00000054987"; transcript_version "4"; exon_number "2"; gene_name "Slc26a11"; gene_source "ensembl"; gene_biotype "protein_coding"; transcript_name "Slc26a11-201"; transcript_source "ensembl"; transcript_biotype "protein_coding"; exon_id "ENSRNOE00000493543"; exon_version "2"; tag "Ensembl_canonical";
10	ensembl	exon	105113217	105113443	0	+	.	gene_id "ENSRNOG00000030537"; gene_version "5"; transcript_id "ENSRNOT00000160428"; transcript_version "1"; exon_number "2"; gene_name "Slc26a11"; gene_source "ensembl"; gene_biotype "protein_coding"; transcript_name "Slc26a11-203"; transcript_source "ensembl"; transcript_biotype "protein_coding"; exon_id "ENSRNOE00000493543"; exon_version "2";
10	ensembl	start_codon	105113261	105113263	0	+	0	gene_id "ENSRNOG00000030537"; gene_version "5"; transcript_id "ENSRNOT00000054987"; transcript_version "4"; exon_number "2"; gene_name "Slc26a11"; gene_source "ensembl"; gene_biotype "protein_coding"; transcript_name "Slc26a11-201"; transcript_source "ensembl"; transcript_biotype "protein_coding"; tag "Ensembl_canonical";
10	ensembl	start_codon	105113261	105113263	0	+	0	gene_id "ENSRNOG00000030537"; gene_version "5"; transcript_id "ENSRNOT00000160428"; transcript_version "1"; exon_number "2"; gene_name "Slc26a11"; gene_source "ensembl"; gene_biotype "protein_coding"; transcript_name "Slc26a11-203"; transcript_source "ensembl"; transcript_biotype "protein_coding";
10	ensembl	CDS	105113261	105113443	0	+	0	gene_id "ENSRNOG00000030537"; gene_version "5"; transcript_id "ENSRNOT00000054987"; transcript_version "4"; exon_number "2"; gene_name "Slc26a11"; gene_source "ensembl"; gene_biotype "protein_coding"; transcript_name "Slc26a11-201"; transcript_source "ensembl"; transcript_biotype "protein_coding"; protein_id "ENSRNOP00000051870"; protein_version "3"; tag "Ensembl_canonical";
10	ensembl	CDS	105113261	105113443	0	+	0	gene_id "ENSRNOG00000030537"; gene_version "5"; transcript_id "ENSRNOT00000160428"; transcript_version "1"; exon_number "2"; gene_name "Slc26a11"; gene_source "ensembl"; gene_biotype "protein_coding"; transcript_name "Slc26a11-203"; transcript_source "ensembl"; transcript_biotype "protein_coding"; protein_id "ENSRNOP00000111432"; protein_version "1";
10	ensembl	exon	105114414	105114606	0	+	.	gene_id "ENSRNOG00000030537"; gene_version "5"; transcript_id "ENSRNOT00000054987"; transcript_version "4"; exon_number "3"; gene_name "Slc26a11"; gene_source "ensembl"; gene_biotype "protein_coding"; transcript_name "Slc26a11-201"; transcript_source "ensembl"; transcript_biotype "protein_coding"; exon_id "ENSRNOE00000481649"; exon_version "1"; tag "Ensembl_canonical";
10	ensembl	CDS	105114414	105114606	0	+	0	gene_id "ENSRNOG00000030537"; gene_version "5"; transcript_id "ENSRNOT00000054987"; transcript_version "4"; exon_number "3"; gene_name "Slc26a11"; gene_source "ensembl"; gene_biotype "protein_coding"; transcript_name "Slc26a11-201"; transcript_source "ensembl"; transcript_biotype "protein_coding"; protein_id "ENSRNOP00000051870"; protein_version "3"; tag "Ensembl_canonical";
10	ensembl	exon	105114414	105114606	0	+	.	gene_id "ENSRNOG00000030537"; gene_version "5"; transcript_id "ENSRNOT00000160428"; transcript_version "1"; exon_number "3"; gene_name "Slc26a11"; gene_source "ensembl"; gene_biotype "protein_coding"; transcript_name "Slc26a11-203"; transcript_source "ensembl"; transcript_biotype "protein_coding"; exon_id "ENSRNOE00000481649"; exon_version "1";
10	ensembl	CDS	105114414	105114606	0	+	0	gene_id "ENSRNOG00000030537"; gene_version "5"; transcript_id "ENSRNOT00000160428"; transcript_version "1"; exon_number "3"; gene_name "Slc26a11"; gene_source "ensembl"; gene_biotype "protein_coding"; transcript_name "Slc26a11-203"; transcript_source "ensembl"; transcript_biotype "protein_coding"; protein_id "ENSRNOP00000111432"; protein_version "1";
10	ensembl	exon	105115472	105115557	0	+	.	gene_id "ENSRNOG00000030537"; gene_version "5"; transcript_id "ENSRNOT00000123155"; transcript_version "1"; exon_number "3"; gene_name "Slc26a11"; gene_source "ensembl"; gene_biotype "protein_coding"; transcript_name "Slc26a11-202"; transcript_source "ensembl"; transcript_biotype "protein_coding"; exon_id "ENSRNOE00000490924"; exon_version "1";
10	ensembl	CDS	105115472	105115557	0	+	2	gene_id "ENSRNOG00000030537"; gene_version "5"; transcript_id "ENSRNOT00000123155"; transcript_version "1"; exon_number "3"; gene_name "Slc26a11"; gene_source "ensembl"; gene_biotype "protein_coding"; transcript_name "Slc26a11-202"; transcript_source "ensembl"; transcript_biotype "protein_coding"; protein_id "ENSRNOP00000109857"; protein_version "1";
10	ensembl	exon	105115472	105115557	0	+	.	gene_id "ENSRNOG00000030537"; gene_version "5"; transcript_id "ENSRNOT00000054987"; transcript_version "4"; exon_number "4"; gene_name "Slc26a11"; gene_source "ensembl"; gene_biotype "protein_coding"; transcript_name "Slc26a11-201"; transcript_source "ensembl"; transcript_biotype "protein_coding"; exon_id "ENSRNOE00000490924"; exon_version "1"; tag "Ensembl_canonical";
10	ensembl	CDS	105115472	105115557	0	+	2	gene_id "ENSRNOG00000030537"; gene_version "5"; transcript_id "ENSRNOT00000054987"; transcript_version "4"; exon_number "4"; gene_name "Slc26a11"; gene_source "ensembl"; gene_biotype "protein_coding"; transcript_name "Slc26a11-201"; transcript_source "ensembl"; transcript_biotype "protein_coding"; protein_id "ENSRNOP00000051870"; protein_version "3"; tag "Ensembl_canonical";
10	ensembl	exon	105115472	105115557	0	+	.	gene_id "ENSRNOG00000030537"; gene_version "5"; transcript_id "ENSRNOT00000160428"; transcript_version "1"; exon_number "4"; gene_name "Slc26a11"; gene_source "ensembl"; gene_biotype "protein_coding"; transcript_name "Slc26a11-203"; transcript_source "ensembl"; transcript_biotype "protein_coding"; exon_id "ENSRNOE00000490924"; exon_version "1";
10	ensembl	CDS	105115472	105115557	0	+	2	gene_id "ENSRNOG00000030537"; gene_version "5"; transcript_id "ENSRNOT00000160428"; transcript_version "1"; exon_number "4"; gene_name "Slc26a11"; gene_source "ensembl"; gene_biotype "protein_coding"; transcript_name "Slc26a11-203"; transcript_source "ensembl"; transcript_biotype "protein_coding"; protein_id "ENSRNOP00000111432"; protein_version "1";
10	ensembl	exon	105117732	105117811	0	+	.	gene_id "ENSRNOG00000030537"; gene_version "5"; transcript_id "ENSRNOT00000123155"; transcript_version "1"; exon_number "4"; gene_name "Slc26a11"; gene_source "ensembl"; gene_biotype "protein_coding"; transcript_name "Slc26a11-202"; transcript_source "ensembl"; transcript_biotype "protein_coding"; exon_id "ENSRNOE00000497630"; exon_version "1";
10	ensembl	CDS	105117732	105117811	0	+	0	gene_id "ENSRNOG00000030537"; gene_version "5"; transcript_id "ENSRNOT00000123155"; transcript_version "1"; exon_number "4"; gene_name "Slc26a11"; gene_source "ensembl"; gene_biotype "protein_coding"; transcript_name "Slc26a11-202"; transcript_source "ensembl"; transcript_biotype "protein_coding"; protein_id "ENSRNOP00000109857"; protein_version "1";
10	ensembl	exon	105117732	105117811	0	+	.	gene_id "ENSRNOG00000030537"; gene_version "5"; transcript_id "ENSRNOT00000054987"; transcript_version "4"; exon_number "5"; gene_name "Slc26a11"; gene_source "ensembl"; gene_biotype "protein_coding"; transcript_name "Slc26a11-201"; transcript_source "ensembl"; transcript_biotype "protein_coding"; exon_id "ENSRNOE00000497630"; exon_version "1"; tag "Ensembl_canonical";
10	ensembl	CDS	105117732	105117811	0	+	0	gene_id "ENSRNOG00000030537"; gene_version "5"; transcript_id "ENSRNOT00000054987"; transcript_version "4"; exon_number "5"; gene_name "Slc26a11"; gene_source "ensembl"; gene_biotype "protein_coding"; transcript_name "Slc26a11-201"; transcript_source "ensembl"; transcript_biotype "protein_coding"; protein_id "ENSRNOP00000051870"; protein_version "3"; tag "Ensembl_canonical";
10	ensembl	exon	105117732	105117811	0	+	.	gene_id "ENSRNOG00000030537"; gene_version "5"; transcript_id "ENSRNOT00000160428"; transcript_version "1"; exon_number "5"; gene_name "Slc26a11"; gene_source "ensembl"; gene_biotype "protein_coding"; transcript_name "Slc26a11-203"; transcript_source "ensembl"; transcript_biotype "protein_coding"; exon_id "ENSRNOE00000497630"; exon_version "1";
10	ensembl	CDS	105117732	105117811	0	+	0	gene_id "ENSRNOG00000030537"; gene_version "5"; transcript_id "ENSRNOT00000160428"; transcript_version "1"; exon_number "5"; gene_name "Slc26a11"; gene_source "ensembl"; gene_biotype "protein_coding"; transcript_name "Slc26a11-203"; transcript_source "ensembl"; transcript_biotype "protein_coding"; protein_id "ENSRNOP00000111432"; protein_version "1";
10	ensembl	exon	105118999	105119141	0	+	.	gene_id "ENSRNOG00000030537"; gene_version "5"; transcript_id "ENSRNOT00000123155"; transcript_version "1"; exon_number "5"; gene_name "Slc26a11"; gene_source "ensembl"; gene_biotype "protein_coding"; transcript_name "Slc26a11-202"; transcript_source "ensembl"; transcript_biotype "protein_coding"; exon_id "ENSRNOE00000479944"; exon_version "1";
10	ensembl	CDS	105118999	105119141	0	+	1	gene_id "ENSRNOG00000030537"; gene_version "5"; transcript_id "ENSRNOT00000123155"; transcript_version "1"; exon_number "5"; gene_name "Slc26a11"; gene_source "ensembl"; gene_biotype "protein_coding"; transcript_name "Slc26a11-202"; transcript_source "ensembl"; transcript_biotype "protein_coding"; protein_id "ENSRNOP00000109857"; protein_version "1";
10	ensembl	exon	105118999	105119141	0	+	.	gene_id "ENSRNOG00000030537"; gene_version "5"; transcript_id "ENSRNOT00000054987"; transcript_version "4"; exon_number "6"; gene_name "Slc26a11"; gene_source "ensembl"; gene_biotype "protein_coding"; transcript_name "Slc26a11-201"; transcript_source "ensembl"; transcript_biotype "protein_coding"; exon_id "ENSRNOE00000479944"; exon_version "1"; tag "Ensembl_canonical";
10	ensembl	CDS	105118999	105119141	0	+	1	gene_id "ENSRNOG00000030537"; gene_version "5"; transcript_id "ENSRNOT00000054987"; transcript_version "4"; exon_number "6"; gene_name "Slc26a11"; gene_source "ensembl"; gene_biotype "protein_coding"; transcript_name "Slc26a11-201"; transcript_source "ensembl"; transcript_biotype "protein_coding"; protein_id "ENSRNOP00000051870"; protein_version "3"; tag "Ensembl_canonical";
10	ensembl	exon	105118999	105119141	0	+	.	gene_id "ENSRNOG00000030537"; gene_version "5"; transcript_id "ENSRNOT00000160428"; transcript_version "1"; exon_number "6"; gene_name "Slc26a11"; gene_source "ensembl"; gene_biotype "protein_coding"; transcript_name "Slc26a11-203"; transcript_source "ensembl"; transcript_biotype "protein_coding"; exon_id "ENSRNOE00000479944"; exon_version "1";
10	ensembl	CDS	105118999	105119141	0	+	1	gene_id "ENSRNOG00000030537"; gene_version "5"; transcript_id "ENSRNOT00000160428"; transcript_version "1"; exon_number "6"; gene_name "Slc26a11"; gene_source "ensembl"; gene_biotype "protein_coding"; transcript_name "Slc26a11-203"; transcript_source "ensembl"; transcript_biotype "protein_coding"; protein_id "ENSRNOP00000111432"; protein_version "1";
10	ensembl	exon	105123111	105123286	0	+	.	gene_id "ENSRNOG00000030537"; gene_version "5"; transcript_id "ENSRNOT00000123155"; transcript_version "1"; exon_number "6"; gene_name "Slc26a11"; gene_source "ensembl"; gene_biotype "protein_coding"; transcript_name "Slc26a11-202"; transcript_source "ensembl"; transcript_biotype "protein_coding"; exon_id "ENSRNOE00000370763"; exon_version "2";
10	ensembl	CDS	105123111	105123286	0	+	2	gene_id "ENSRNOG00000030537"; gene_version "5"; transcript_id "ENSRNOT00000123155"; transcript_version "1"; exon_number "6"; gene_name "Slc26a11"; gene_source "ensembl"; gene_biotype "protein_coding"; transcript_name "Slc26a11-202"; transcript_source "ensembl"; transcript_biotype "protein_coding"; protein_id "ENSRNOP00000109857"; protein_version "1";
10	ensembl	exon	105123111	105123286	0	+	.	gene_id "ENSRNOG00000030537"; gene_version "5"; transcript_id "ENSRNOT00000054987"; transcript_version "4"; exon_number "7"; gene_name "Slc26a11"; gene_source "ensembl"; gene_biotype "protein_coding"; transcript_name "Slc26a11-201"; transcript_source "ensembl"; transcript_biotype "protein_coding"; exon_id "ENSRNOE00000370763"; exon_version "2"; tag "Ensembl_canonical";
10	ensembl	CDS	105123111	105123286	0	+	2	gene_id "ENSRNOG00000030537"; gene_version "5"; transcript_id "ENSRNOT00000054987"; transcript_version "4"; exon_number "7"; gene_name "Slc26a11"; gene_source "ensembl"; gene_biotype "protein_coding"; transcript_name "Slc26a11-201"; transcript_source "ensembl"; transcript_biotype "protein_coding"; protein_id "ENSRNOP00000051870"; protein_version "3"; tag "Ensembl_canonical";
10	ensembl	exon	105123111	105123286	0	+	.	gene_id "ENSRNOG00000030537"; gene_version "5"; transcript_id "ENSRNOT00000160428"; transcript_version "1"; exon_number "7"; gene_name "Slc26a11"; gene_source "ensembl"; gene_biotype "protein_coding"; transcript_name "Slc26a11-203"; transcript_source "ensembl"; transcript_biotype "protein_coding"; exon_id "ENSRNOE00000370763"; exon_version "2";
10	ensembl	CDS	105123111	105123286	0	+	2	gene_id "ENSRNOG00000030537"; gene_version "5"; transcript_id "ENSRNOT00000160428"; transcript_version "1"; exon_number "7"; gene_name "Slc26a11"; gene_source "ensembl"; gene_biotype "protein_coding"; transcript_name "Slc26a11-203"; transcript_source "ensembl"; transcript_biotype "protein_coding"; protein_id "ENSRNOP00000111432"; protein_version "1";
10	ensembl	exon	105123722	105123794	0	+	.	gene_id "ENSRNOG00000030537"; gene_version "5"; transcript_id "ENSRNOT00000123155"; transcript_version "1"; exon_number "7"; gene_name "Slc26a11"; gene_source "ensembl"; gene_biotype "protein_coding"; transcript_name "Slc26a11-202"; transcript_source "ensembl"; transcript_biotype "protein_coding"; exon_id "ENSRNOE00000650538"; exon_version "1";
10	ensembl	CDS	105123722	105123794	0	+	0	gene_id "ENSRNOG00000030537"; gene_version "5"; transcript_id "ENSRNOT00000123155"; transcript_version "1"; exon_number "7"; gene_name "Slc26a11"; gene_source "ensembl"; gene_biotype "protein_coding"; transcript_name "Slc26a11-202"; transcript_source "ensembl"; transcript_biotype "protein_coding"; protein_id "ENSRNOP00000109857"; protein_version "1";
10	ensembl	exon	105123722	105123794	0	+	.	gene_id "ENSRNOG00000030537"; gene_version "5"; transcript_id "ENSRNOT00000054987"; transcript_version "4"; exon_number "8"; gene_name "Slc26a11"; gene_source "ensembl"; gene_biotype "protein_coding"; transcript_name "Slc26a11-201"; transcript_source "ensembl"; transcript_biotype "protein_coding"; exon_id "ENSRNOE00000650538"; exon_version "1"; tag "Ensembl_canonical";
10	ensembl	CDS	105123722	105123794	0	+	0	gene_id "ENSRNOG00000030537"; gene_version "5"; transcript_id "ENSRNOT00000054987"; transcript_version "4"; exon_number "8"; gene_name "Slc26a11"; gene_source "ensembl"; gene_biotype "protein_coding"; transcript_name "Slc26a11-201"; transcript_source "ensembl"; transcript_biotype "protein_coding"; protein_id "ENSRNOP00000051870"; protein_version "3"; tag "Ensembl_canonical";
10	ensembl	exon	105123722	105123794	0	+	.	gene_id "ENSRNOG00000030537"; gene_version "5"; transcript_id "ENSRNOT00000160428"; transcript_version "1"; exon_number "8"; gene_name "Slc26a11"; gene_source "ensembl"; gene_biotype "protein_coding"; transcript_name "Slc26a11-203"; transcript_source "ensembl"; transcript_biotype "protein_coding"; exon_id "ENSRNOE00000650538"; exon_version "1";
10	ensembl	CDS	105123722	105123794	0	+	0	gene_id "ENSRNOG00000030537"; gene_version "5"; transcript_id "ENSRNOT00000160428"; transcript_version "1"; exon_number "8"; gene_name "Slc26a11"; gene_source "ensembl"; gene_biotype "protein_coding"; transcript_name "Slc26a11-203"; transcript_source "ensembl"; transcript_biotype "protein_coding"; protein_id "ENSRNOP00000111432"; protein_version "1";
10	ensembl	exon	105125762	105125812	0	+	.	gene_id "ENSRNOG00000030537"; gene_version "5"; transcript_id "ENSRNOT00000123155"; transcript_version "1"; exon_number "8"; gene_name "Slc26a11"; gene_source "ensembl"; gene_biotype "protein_coding"; transcript_name "Slc26a11-202"; transcript_source "ensembl"; transcript_biotype "protein_coding"; exon_id "ENSRNOE00000370760"; exon_version "3";
10	ensembl	CDS	105125762	105125812	0	+	2	gene_id "ENSRNOG00000030537"; gene_version "5"; transcript_id "ENSRNOT00000123155"; transcript_version "1"; exon_number "8"; gene_name "Slc26a11"; gene_source "ensembl"; gene_biotype "protein_coding"; transcript_name "Slc26a11-202"; transcript_source "ensembl"; transcript_biotype "protein_coding"; protein_id "ENSRNOP00000109857"; protein_version "1";
10	ensembl	exon	105125762	105125812	0	+	.	gene_id "ENSRNOG00000030537"; gene_version "5"; transcript_id "ENSRNOT00000054987"; transcript_version "4"; exon_number "9"; gene_name "Slc26a11"; gene_source "ensembl"; gene_biotype "protein_coding"; transcript_name "Slc26a11-201"; transcript_source "ensembl"; transcript_biotype "protein_coding"; exon_id "ENSRNOE00000370760"; exon_version "3"; tag "Ensembl_canonical";
10	ensembl	CDS	105125762	105125812	0	+	2	gene_id "ENSRNOG00000030537"; gene_version "5"; transcript_id "ENSRNOT00000054987"; transcript_version "4"; exon_number "9"; gene_name "Slc26a11"; gene_source "ensembl"; gene_biotype "protein_coding"; transcript_name "Slc26a11-201"; transcript_source "ensembl"; transcript_biotype "protein_coding"; protein_id "ENSRNOP00000051870"; protein_version "3"; tag "Ensembl_canonical";
10	ensembl	exon	105127625	105127685	0	+	.	gene_id "ENSRNOG00000030537"; gene_version "5"; transcript_id "ENSRNOT00000123155"; transcript_version "1"; exon_number "9"; gene_name "Slc26a11"; gene_source "ensembl"; gene_biotype "protein_coding"; transcript_name "Slc26a11-202"; transcript_source "ensembl"; transcript_biotype "protein_coding"; exon_id "ENSRNOE00000357096"; exon_version "1";
10	ensembl	CDS	105127625	105127685	0	+	2	gene_id "ENSRNOG00000030537"; gene_version "5"; transcript_id "ENSRNOT00000123155"; transcript_version "1"; exon_number "9"; gene_name "Slc26a11"; gene_source "ensembl"; gene_biotype "protein_coding"; transcript_name "Slc26a11-202"; transcript_source "ensembl"; transcript_biotype "protein_coding"; protein_id "ENSRNOP00000109857"; protein_version "1";
10	ensembl	exon	105127625	105127685	0	+	.	gene_id "ENSRNOG00000030537"; gene_version "5"; transcript_id "ENSRNOT00000054987"; transcript_version "4"; exon_number "10"; gene_name "Slc26a11"; gene_source "ensembl"; gene_biotype "protein_coding"; transcript_name "Slc26a11-201"; transcript_source "ensembl"; transcript_biotype "protein_coding"; exon_id "ENSRNOE00000357096"; exon_version "1"; tag "Ensembl_canonical";
10	ensembl	CDS	105127625	105127685	0	+	2	gene_id "ENSRNOG00000030537"; gene_version "5"; transcript_id "ENSRNOT00000054987"; transcript_version "4"; exon_number "10"; gene_name "Slc26a11"; gene_source "ensembl"; gene_biotype "protein_coding"; transcript_name "Slc26a11-201"; transcript_source "ensembl"; transcript_biotype "protein_coding"; protein_id "ENSRNOP00000051870"; protein_version "3"; tag "Ensembl_canonical";
10	ensembl	exon	105127625	105127685	0	+	.	gene_id "ENSRNOG00000030537"; gene_version "5"; transcript_id "ENSRNOT00000160428"; transcript_version "1"; exon_number "9"; gene_name "Slc26a11"; gene_source "ensembl"; gene_biotype "protein_coding"; transcript_name "Slc26a11-203"; transcript_source "ensembl"; transcript_biotype "protein_coding"; exon_id "ENSRNOE00000357096"; exon_version "1";
10	ensembl	CDS	105127625	105127685	0	+	2	gene_id "ENSRNOG00000030537"; gene_version "5"; transcript_id "ENSRNOT00000160428"; transcript_version "1"; exon_number "9"; gene_name "Slc26a11"; gene_source "ensembl"; gene_biotype "protein_coding"; transcript_name "Slc26a11-203"; transcript_source "ensembl"; transcript_biotype "protein_coding"; protein_id "ENSRNOP00000111432"; protein_version "1";
10	ensembl	exon	105128883	105128938	0	+	.	gene_id "ENSRNOG00000030537"; gene_version "5"; transcript_id "ENSRNOT00000123155"; transcript_version "1"; exon_number "10"; gene_name "Slc26a11"; gene_source "ensembl"; gene_biotype "protein_coding"; transcript_name "Slc26a11-202"; transcript_source "ensembl"; transcript_biotype "protein_coding"; exon_id "ENSRNOE00000345068"; exon_version "1";
10	ensembl	CDS	105128883	105128938	0	+	1	gene_id "ENSRNOG00000030537"; gene_version "5"; transcript_id "ENSRNOT00000123155"; transcript_version "1"; exon_number "10"; gene_name "Slc26a11"; gene_source "ensembl"; gene_biotype "protein_coding"; transcript_name "Slc26a11-202"; transcript_source "ensembl"; transcript_biotype "protein_coding"; protein_id "ENSRNOP00000109857"; protein_version "1";
10	ensembl	exon	105128883	105128938	0	+	.	gene_id "ENSRNOG00000030537"; gene_version "5"; transcript_id "ENSRNOT00000054987"; transcript_version "4"; exon_number "11"; gene_name "Slc26a11"; gene_source "ensembl"; gene_biotype "protein_coding"; transcript_name "Slc26a11-201"; transcript_source "ensembl"; transcript_biotype "protein_coding"; exon_id "ENSRNOE00000345068"; exon_version "1"; tag "Ensembl_canonical";
10	ensembl	CDS	105128883	105128938	0	+	1	gene_id "ENSRNOG00000030537"; gene_version "5"; transcript_id "ENSRNOT00000054987"; transcript_version "4"; exon_number "11"; gene_name "Slc26a11"; gene_source "ensembl"; gene_biotype "protein_coding"; transcript_name "Slc26a11-201"; transcript_source "ensembl"; transcript_biotype "protein_coding"; protein_id "ENSRNOP00000051870"; protein_version "3"; tag "Ensembl_canonical";
10	ensembl	exon	105128883	105128938	0	+	.	gene_id "ENSRNOG00000030537"; gene_version "5"; transcript_id "ENSRNOT00000160428"; transcript_version "1"; exon_number "10"; gene_name "Slc26a11"; gene_source "ensembl"; gene_biotype "protein_coding"; transcript_name "Slc26a11-203"; transcript_source "ensembl"; transcript_biotype "protein_coding"; exon_id "ENSRNOE00000345068"; exon_version "1";
10	ensembl	CDS	105128883	105128938	0	+	1	gene_id "ENSRNOG00000030537"; gene_version "5"; transcript_id "ENSRNOT00000160428"; transcript_version "1"; exon_number "10"; gene_name "Slc26a11"; gene_source "ensembl"; gene_biotype "protein_coding"; transcript_name "Slc26a11-203"; transcript_source "ensembl"; transcript_biotype "protein_coding"; protein_id "ENSRNOP00000111432"; protein_version "1";
10	ensembl	exon	105129116	105129256	0	+	.	gene_id "ENSRNOG00000030537"; gene_version "5"; transcript_id "ENSRNOT00000123155"; transcript_version "1"; exon_number "11"; gene_name "Slc26a11"; gene_source "ensembl"; gene_biotype "protein_coding"; transcript_name "Slc26a11-202"; transcript_source "ensembl"; transcript_biotype "protein_coding"; exon_id "ENSRNOE00000351820"; exon_version "1";
10	ensembl	CDS	105129116	105129256	0	+	2	gene_id "ENSRNOG00000030537"; gene_version "5"; transcript_id "ENSRNOT00000123155"; transcript_version "1"; exon_number "11"; gene_name "Slc26a11"; gene_source "ensembl"; gene_biotype "protein_coding"; transcript_name "Slc26a11-202"; transcript_source "ensembl"; transcript_biotype "protein_coding"; protein_id "ENSRNOP00000109857"; protein_version "1";
10	ensembl	exon	105129116	105129256	0	+	.	gene_id "ENSRNOG00000030537"; gene_version "5"; transcript_id "ENSRNOT00000054987"; transcript_version "4"; exon_number "12"; gene_name "Slc26a11"; gene_source "ensembl"; gene_biotype "protein_coding"; transcript_name "Slc26a11-201"; transcript_source "ensembl"; transcript_biotype "protein_coding"; exon_id "ENSRNOE00000351820"; exon_version "1"; tag "Ensembl_canonical";
10	ensembl	CDS	105129116	105129256	0	+	2	gene_id "ENSRNOG00000030537"; gene_version "5"; transcript_id "ENSRNOT00000054987"; transcript_version "4"; exon_number "12"; gene_name "Slc26a11"; gene_source "ensembl"; gene_biotype "protein_coding"; transcript_name "Slc26a11-201"; transcript_source "ensembl"; transcript_biotype "protein_coding"; protein_id "ENSRNOP00000051870"; protein_version "3"; tag "Ensembl_canonical";
10	ensembl	exon	105129116	105129256	0	+	.	gene_id "ENSRNOG00000030537"; gene_version "5"; transcript_id "ENSRNOT00000160428"; transcript_version "1"; exon_number "11"; gene_name "Slc26a11"; gene_source "ensembl"; gene_biotype "protein_coding"; transcript_name "Slc26a11-203"; transcript_source "ensembl"; transcript_biotype "protein_coding"; exon_id "ENSRNOE00000351820"; exon_version "1";
10	ensembl	CDS	105129116	105129256	0	+	2	gene_id "ENSRNOG00000030537"; gene_version "5"; transcript_id "ENSRNOT00000160428"; transcript_version "1"; exon_number "11"; gene_name "Slc26a11"; gene_source "ensembl"; gene_biotype "protein_coding"; transcript_name "Slc26a11-203"; transcript_source "ensembl"; transcript_biotype "protein_coding"; protein_id "ENSRNOP00000111432"; protein_version "1";
10	ensembl	exon	105130545	105130672	0	+	.	gene_id "ENSRNOG00000030537"; gene_version "5"; transcript_id "ENSRNOT00000123155"; transcript_version "1"; exon_number "12"; gene_name "Slc26a11"; gene_source "ensembl"; gene_biotype "protein_coding"; transcript_name "Slc26a11-202"; transcript_source "ensembl"; transcript_biotype "protein_coding"; exon_id "ENSRNOE00000302232"; exon_version "1";
10	ensembl	CDS	105130545	105130672	0	+	2	gene_id "ENSRNOG00000030537"; gene_version "5"; transcript_id "ENSRNOT00000123155"; transcript_version "1"; exon_number "12"; gene_name "Slc26a11"; gene_source "ensembl"; gene_biotype "protein_coding"; transcript_name "Slc26a11-202"; transcript_source "ensembl"; transcript_biotype "protein_coding"; protein_id "ENSRNOP00000109857"; protein_version "1";
10	ensembl	exon	105130545	105130672	0	+	.	gene_id "ENSRNOG00000030537"; gene_version "5"; transcript_id "ENSRNOT00000054987"; transcript_version "4"; exon_number "13"; gene_name "Slc26a11"; gene_source "ensembl"; gene_biotype "protein_coding"; transcript_name "Slc26a11-201"; transcript_source "ensembl"; transcript_biotype "protein_coding"; exon_id "ENSRNOE00000302232"; exon_version "1"; tag "Ensembl_canonical";
10	ensembl	CDS	105130545	105130672	0	+	2	gene_id "ENSRNOG00000030537"; gene_version "5"; transcript_id "ENSRNOT00000054987"; transcript_version "4"; exon_number "13"; gene_name "Slc26a11"; gene_source "ensembl"; gene_biotype "protein_coding"; transcript_name "Slc26a11-201"; transcript_source "ensembl"; transcript_biotype "protein_coding"; protein_id "ENSRNOP00000051870"; protein_version "3"; tag "Ensembl_canonical";
10	ensembl	exon	105130545	105130672	0	+	.	gene_id "ENSRNOG00000030537"; gene_version "5"; transcript_id "ENSRNOT00000160428"; transcript_version "1"; exon_number "12"; gene_name "Slc26a11"; gene_source "ensembl"; gene_biotype "protein_coding"; transcript_name "Slc26a11-203"; transcript_source "ensembl"; transcript_biotype "protein_coding"; exon_id "ENSRNOE00000302232"; exon_version "1";
10	ensembl	CDS	105130545	105130672	0	+	2	gene_id "ENSRNOG00000030537"; gene_version "5"; transcript_id "ENSRNOT00000160428"; transcript_version "1"; exon_number "12"; gene_name "Slc26a11"; gene_source "ensembl"; gene_biotype "protein_coding"; transcript_name "Slc26a11-203"; transcript_source "ensembl"; transcript_biotype "protein_coding"; protein_id "ENSRNOP00000111432"; protein_version "1";
10	ensembl	exon	105130934	105131033	0	+	.	gene_id "ENSRNOG00000030537"; gene_version "5"; transcript_id "ENSRNOT00000123155"; transcript_version "1"; exon_number "13"; gene_name "Slc26a11"; gene_source "ensembl"; gene_biotype "protein_coding"; transcript_name "Slc26a11-202"; transcript_source "ensembl"; transcript_biotype "protein_coding"; exon_id "ENSRNOE00000310236"; exon_version "1";
10	ensembl	CDS	105130934	105131033	0	+	0	gene_id "ENSRNOG00000030537"; gene_version "5"; transcript_id "ENSRNOT00000123155"; transcript_version "1"; exon_number "13"; gene_name "Slc26a11"; gene_source "ensembl"; gene_biotype "protein_coding"; transcript_name "Slc26a11-202"; transcript_source "ensembl"; transcript_biotype "protein_coding"; protein_id "ENSRNOP00000109857"; protein_version "1";
10	ensembl	exon	105130934	105131033	0	+	.	gene_id "ENSRNOG00000030537"; gene_version "5"; transcript_id "ENSRNOT00000054987"; transcript_version "4"; exon_number "14"; gene_name "Slc26a11"; gene_source "ensembl"; gene_biotype "protein_coding"; transcript_name "Slc26a11-201"; transcript_source "ensembl"; transcript_biotype "protein_coding"; exon_id "ENSRNOE00000310236"; exon_version "1"; tag "Ensembl_canonical";
10	ensembl	CDS	105130934	105131033	0	+	0	gene_id "ENSRNOG00000030537"; gene_version "5"; transcript_id "ENSRNOT00000054987"; transcript_version "4"; exon_number "14"; gene_name "Slc26a11"; gene_source "ensembl"; gene_biotype "protein_coding"; transcript_name "Slc26a11-201"; transcript_source "ensembl"; transcript_biotype "protein_coding"; protein_id "ENSRNOP00000051870"; protein_version "3"; tag "Ensembl_canonical";
10	ensembl	exon	105130934	105131033	0	+	.	gene_id "ENSRNOG00000030537"; gene_version "5"; transcript_id "ENSRNOT00000160428"; transcript_version "1"; exon_number "13"; gene_name "Slc26a11"; gene_source "ensembl"; gene_biotype "protein_coding"; transcript_name "Slc26a11-203"; transcript_source "ensembl"; transcript_biotype "protein_coding"; exon_id "ENSRNOE00000310236"; exon_version "1";
10	ensembl	CDS	105130934	105131033	0	+	0	gene_id "ENSRNOG00000030537"; gene_version "5"; transcript_id "ENSRNOT00000160428"; transcript_version "1"; exon_number "13"; gene_name "Slc26a11"; gene_source "ensembl"; gene_biotype "protein_coding"; transcript_name "Slc26a11-203"; transcript_source "ensembl"; transcript_biotype "protein_coding"; protein_id "ENSRNOP00000111432"; protein_version "1";
10	ensembl	exon	105131444	105131577	0	+	.	gene_id "ENSRNOG00000030537"; gene_version "5"; transcript_id "ENSRNOT00000123155"; transcript_version "1"; exon_number "14"; gene_name "Slc26a11"; gene_source "ensembl"; gene_biotype "protein_coding"; transcript_name "Slc26a11-202"; transcript_source "ensembl"; transcript_biotype "protein_coding"; exon_id "ENSRNOE00000298465"; exon_version "1";
10	ensembl	CDS	105131444	105131577	0	+	2	gene_id "ENSRNOG00000030537"; gene_version "5"; transcript_id "ENSRNOT00000123155"; transcript_version "1"; exon_number "14"; gene_name "Slc26a11"; gene_source "ensembl"; gene_biotype "protein_coding"; transcript_name "Slc26a11-202"; transcript_source "ensembl"; transcript_biotype "protein_coding"; protein_id "ENSRNOP00000109857"; protein_version "1";
10	ensembl	exon	105131444	105131577	0	+	.	gene_id "ENSRNOG00000030537"; gene_version "5"; transcript_id "ENSRNOT00000054987"; transcript_version "4"; exon_number "15"; gene_name "Slc26a11"; gene_source "ensembl"; gene_biotype "protein_coding"; transcript_name "Slc26a11-201"; transcript_source "ensembl"; transcript_biotype "protein_coding"; exon_id "ENSRNOE00000298465"; exon_version "1"; tag "Ensembl_canonical";
10	ensembl	CDS	105131444	105131577	0	+	2	gene_id "ENSRNOG00000030537"; gene_version "5"; transcript_id "ENSRNOT00000054987"; transcript_version "4"; exon_number "15"; gene_name "Slc26a11"; gene_source "ensembl"; gene_biotype "protein_coding"; transcript_name "Slc26a11-201"; transcript_source "ensembl"; transcript_biotype "protein_coding"; protein_id "ENSRNOP00000051870"; protein_version "3"; tag "Ensembl_canonical";
10	ensembl	exon	105131444	105131577	0	+	.	gene_id "ENSRNOG00000030537"; gene_version "5"; transcript_id "ENSRNOT00000160428"; transcript_version "1"; exon_number "14"; gene_name "Slc26a11"; gene_source "ensembl"; gene_biotype "protein_coding"; transcript_name "Slc26a11-203"; transcript_source "ensembl"; transcript_biotype "protein_coding"; exon_id "ENSRNOE00000298465"; exon_version "1";
10	ensembl	CDS	105131444	105131577	0	+	2	gene_id "ENSRNOG00000030537"; gene_version "5"; transcript_id "ENSRNOT00000160428"; transcript_version "1"; exon_number "14"; gene_name "Slc26a11"; gene_source "ensembl"; gene_biotype "protein_coding"; transcript_name "Slc26a11-203"; transcript_source "ensembl"; transcript_biotype "protein_coding"; protein_id "ENSRNOP00000111432"; protein_version "1";
10	ensembl	exon	105133527	105133599	0	+	.	gene_id "ENSRNOG00000030537"; gene_version "5"; transcript_id "ENSRNOT00000123155"; transcript_version "1"; exon_number "15"; gene_name "Slc26a11"; gene_source "ensembl"; gene_biotype "protein_coding"; transcript_name "Slc26a11-202"; transcript_source "ensembl"; transcript_biotype "protein_coding"; exon_id "ENSRNOE00000304813"; exon_version "1";
10	ensembl	CDS	105133527	105133599	0	+	0	gene_id "ENSRNOG00000030537"; gene_version "5"; transcript_id "ENSRNOT00000123155"; transcript_version "1"; exon_number "15"; gene_name "Slc26a11"; gene_source "ensembl"; gene_biotype "protein_coding"; transcript_name "Slc26a11-202"; transcript_source "ensembl"; transcript_biotype "protein_coding"; protein_id "ENSRNOP00000109857"; protein_version "1";
10	ensembl	exon	105133527	105133599	0	+	.	gene_id "ENSRNOG00000030537"; gene_version "5"; transcript_id "ENSRNOT00000054987"; transcript_version "4"; exon_number "16"; gene_name "Slc26a11"; gene_source "ensembl"; gene_biotype "protein_coding"; transcript_name "Slc26a11-201"; transcript_source "ensembl"; transcript_biotype "protein_coding"; exon_id "ENSRNOE00000304813"; exon_version "1"; tag "Ensembl_canonical";
10	ensembl	CDS	105133527	105133599	0	+	0	gene_id "ENSRNOG00000030537"; gene_version "5"; transcript_id "ENSRNOT00000054987"; transcript_version "4"; exon_number "16"; gene_name "Slc26a11"; gene_source "ensembl"; gene_biotype "protein_coding"; transcript_name "Slc26a11-201"; transcript_source "ensembl"; transcript_biotype "protein_coding"; protein_id "ENSRNOP00000051870"; protein_version "3"; tag "Ensembl_canonical";
10	ensembl	exon	105133527	105133599	0	+	.	gene_id "ENSRNOG00000030537"; gene_version "5"; transcript_id "ENSRNOT00000160428"; transcript_version "1"; exon_number "15"; gene_name "Slc26a11"; gene_source "ensembl"; gene_biotype "protein_coding"; transcript_name "Slc26a11-203"; transcript_source "ensembl"; transcript_biotype "protein_coding"; exon_id "ENSRNOE00000304813"; exon_version "1";
10	ensembl	CDS	105133527	105133599	0	+	0	gene_id "ENSRNOG00000030537"; gene_version "5"; transcript_id "ENSRNOT00000160428"; transcript_version "1"; exon_number "15"; gene_name "Slc26a11"; gene_source "ensembl"; gene_biotype "protein_coding"; transcript_name "Slc26a11-203"; transcript_source "ensembl"; transcript_biotype "protein_coding"; protein_id "ENSRNOP00000111432"; protein_version "1";
10	ensembl	CDS	105133808	105133908	0	+	2	gene_id "ENSRNOG00000030537"; gene_version "5"; transcript_id "ENSRNOT00000123155"; transcript_version "1"; exon_number "16"; gene_name "Slc26a11"; gene_source "ensembl"; gene_biotype "protein_coding"; transcript_name "Slc26a11-202"; transcript_source "ensembl"; transcript_biotype "protein_coding"; protein_id "ENSRNOP00000109857"; protein_version "1";
10	ensembl	CDS	105133808	105133908	0	+	2	gene_id "ENSRNOG00000030537"; gene_version "5"; transcript_id "ENSRNOT00000054987"; transcript_version "4"; exon_number "17"; gene_name "Slc26a11"; gene_source "ensembl"; gene_biotype "protein_coding"; transcript_name "Slc26a11-201"; transcript_source "ensembl"; transcript_biotype "protein_coding"; protein_id "ENSRNOP00000051870"; protein_version "3"; tag "Ensembl_canonical";
10	ensembl	CDS	105133808	105133908	0	+	2	gene_id "ENSRNOG00000030537"; gene_version "5"; transcript_id "ENSRNOT00000160428"; transcript_version "1"; exon_number "16"; gene_name "Slc26a11"; gene_source "ensembl"; gene_biotype "protein_coding"; transcript_name "Slc26a11-203"; transcript_source "ensembl"; transcript_biotype "protein_coding"; protein_id "ENSRNOP00000111432"; protein_version "1";
10	ensembl	exon	105133808	105134784	0	+	.	gene_id "ENSRNOG00000030537"; gene_version "5"; transcript_id "ENSRNOT00000123155"; transcript_version "1"; exon_number "16"; gene_name "Slc26a11"; gene_source "ensembl"; gene_biotype "protein_coding"; transcript_name "Slc26a11-202"; transcript_source "ensembl"; transcript_biotype "protein_coding"; exon_id "ENSRNOE00000607923"; exon_version "2";
10	ensembl	exon	105133808	105134784	0	+	.	gene_id "ENSRNOG00000030537"; gene_version "5"; transcript_id "ENSRNOT00000054987"; transcript_version "4"; exon_number "17"; gene_name "Slc26a11"; gene_source "ensembl"; gene_biotype "protein_coding"; transcript_name "Slc26a11-201"; transcript_source "ensembl"; transcript_biotype "protein_coding"; exon_id "ENSRNOE00000607923"; exon_version "2"; tag "Ensembl_canonical";
10	ensembl	exon	105133808	105134784	0	+	.	gene_id "ENSRNOG00000030537"; gene_version "5"; transcript_id "ENSRNOT00000160428"; transcript_version "1"; exon_number "16"; gene_name "Slc26a11"; gene_source "ensembl"; gene_biotype "protein_coding"; transcript_name "Slc26a11-203"; transcript_source "ensembl"; transcript_biotype "protein_coding"; exon_id "ENSRNOE00000607923"; exon_version "2";
10	ensembl	stop_codon	105133909	105133911	0	+	0	gene_id "ENSRNOG00000030537"; gene_version "5"; transcript_id "ENSRNOT00000123155"; transcript_version "1"; exon_number "16"; gene_name "Slc26a11"; gene_source "ensembl"; gene_biotype "protein_coding"; transcript_name "Slc26a11-202"; transcript_source "ensembl"; transcript_biotype "protein_coding";
10	ensembl	stop_codon	105133909	105133911	0	+	0	gene_id "ENSRNOG00000030537"; gene_version "5"; transcript_id "ENSRNOT00000054987"; transcript_version "4"; exon_number "17"; gene_name "Slc26a11"; gene_source "ensembl"; gene_biotype "protein_coding"; transcript_name "Slc26a11-201"; transcript_source "ensembl"; transcript_biotype "protein_coding"; tag "Ensembl_canonical";
10	ensembl	stop_codon	105133909	105133911	0	+	0	gene_id "ENSRNOG00000030537"; gene_version "5"; transcript_id "ENSRNOT00000160428"; transcript_version "1"; exon_number "16"; gene_name "Slc26a11"; gene_source "ensembl"; gene_biotype "protein_coding"; transcript_name "Slc26a11-203"; transcript_source "ensembl"; transcript_biotype "protein_coding";
10	ensembl	three_prime_utr	105133912	105134784	0	+	.	gene_id "ENSRNOG00000030537"; gene_version "5"; transcript_id "ENSRNOT00000123155"; transcript_version "1"; gene_name "Slc26a11"; gene_source "ensembl"; gene_biotype "protein_coding"; transcript_name "Slc26a11-202"; transcript_source "ensembl"; transcript_biotype "protein_coding";
10	ensembl	three_prime_utr	105133912	105134784	0	+	.	gene_id "ENSRNOG00000030537"; gene_version "5"; transcript_id "ENSRNOT00000054987"; transcript_version "4"; gene_name "Slc26a11"; gene_source "ensembl"; gene_biotype "protein_coding"; transcript_name "Slc26a11-201"; transcript_source "ensembl"; transcript_biotype "protein_coding"; tag "Ensembl_canonical";
10	ensembl	three_prime_utr	105133912	105134784	0	+	.	gene_id "ENSRNOG00000030537"; gene_version "5"; transcript_id "ENSRNOT00000160428"; transcript_version "1"; gene_name "Slc26a11"; gene_source "ensembl"; gene_biotype "protein_coding"; transcript_name "Slc26a11-203"; transcript_source "ensembl"; transcript_biotype "protein_coding";
10	sraer114_es	exon	105154829	105155012	2.87218432872756	+	.	gene_id "ENSRNOG00000029658"; transcript_id "ENSRNOG00000029658_tx_3"; exon_id "10_105154829_105155012_+"; exonnum "1"; txlen "6814";
10	sraer114_es	exon	105154829	105155012	0.612914521105435	+	.	gene_id "ENSRNOG00000029658"; transcript_id "ENSRNOG00000029658_tx_5"; exon_id "10_105154829_105155012_+"; exonnum "1"; txlen "6943";
10	sraer114_es	exon	105154829	105155012	0.304833731494597	+	.	gene_id "ENSRNOG00000029658"; transcript_id "ENSRNOG00000029658_tx_9"; exon_id "10_105154829_105155012_+"; exonnum "1"; txlen "6742";
10	sraer114_es	exon	105155073	105155643	0.449974282196423	+	.	gene_id "ENSRNOG00000029658"; transcript_id "ENSRNOG00000029658_tx_6"; exon_id "10_105155073_105155643_+"; exonnum "1"; txlen "7201";
10	sraer114_mid	exon	105157549	105157621	2.87218432872756	+	.	gene_id "ENSRNOG00000029658"; transcript_id "ENSRNOG00000029658_tx_3"; exon_id "10_105157549_105157621_+"; exonnum "2"; txlen "6814";
10	sraer114_mid	exon	105157549	105157621	0.612914521105435	+	.	gene_id "ENSRNOG00000029658"; transcript_id "ENSRNOG00000029658_tx_5"; exon_id "10_105157549_105157621_+"; exonnum "2"; txlen "6943";
10	sraer114_mid	exon	105157549	105157621	0.449974282196423	+	.	gene_id "ENSRNOG00000029658"; transcript_id "ENSRNOG00000029658_tx_6"; exon_id "10_105157549_105157621_+"; exonnum "2"; txlen "7201";
10	sraer114_mid	exon	105157549	105157621	0.304833731494597	+	.	gene_id "ENSRNOG00000029658"; transcript_id "ENSRNOG00000029658_tx_9"; exon_id "10_105157549_105157621_+"; exonnum "2"; txlen "6742";
10	ensembl	five_prime_utr	105157904	105157921	0	+	.	gene_id "ENSRNOG00000029658"; gene_version "7"; transcript_id "ENSRNOT00000109296"; transcript_version "2"; gene_name "Rnf213"; gene_source "ensembl"; gene_biotype "protein_coding"; transcript_name "Rnf213-202"; transcript_source "ensembl"; transcript_biotype "protein_coding"; tag "Ensembl_canonical";
10	ensembl	five_prime_utr	105157904	105157921	0	+	.	gene_id "ENSRNOG00000029658"; gene_version "7"; transcript_id "ENSRNOT00000044983"; transcript_version "7"; gene_name "Rnf213"; gene_source "ensembl"; gene_biotype "protein_coding"; transcript_name "Rnf213-201"; transcript_source "ensembl"; transcript_biotype "protein_coding";
10	ensembl	exon	105157904	105158018	0	+	.	gene_id "ENSRNOG00000029658"; gene_version "7"; transcript_id "ENSRNOT00000109296"; transcript_version "2"; exon_number "1"; gene_name "Rnf213"; gene_source "ensembl"; gene_biotype "protein_coding"; transcript_name "Rnf213-202"; transcript_source "ensembl"; transcript_biotype "protein_coding"; exon_id "ENSRNOE00000288009"; exon_version "4"; tag "Ensembl_canonical";
10	ensembl	exon	105157904	105158018	0	+	.	gene_id "ENSRNOG00000029658"; gene_version "7"; transcript_id "ENSRNOT00000044983"; transcript_version "7"; exon_number "1"; gene_name "Rnf213"; gene_source "ensembl"; gene_biotype "protein_coding"; transcript_name "Rnf213-201"; transcript_source "ensembl"; transcript_biotype "protein_coding"; exon_id "ENSRNOE00000288009"; exon_version "4";
10	ensembl	gene	105157904	105254148	0	+	.	gene_id "ENSRNOG00000029658"; gene_version "7"; gene_name "Rnf213"; gene_source "ensembl"; gene_biotype "protein_coding";
10	ensembl	transcript	105157904	105254148	0	+	.	gene_id "ENSRNOG00000029658"; gene_version "7"; transcript_id "ENSRNOT00000109296"; transcript_version "2"; gene_name "Rnf213"; gene_source "ensembl"; gene_biotype "protein_coding"; transcript_name "Rnf213-202"; transcript_source "ensembl"; transcript_biotype "protein_coding"; tag "Ensembl_canonical";
10	ensembl	transcript	105157904	105254148	0	+	.	gene_id "ENSRNOG00000029658"; gene_version "7"; transcript_id "ENSRNOT00000044983"; transcript_version "7"; gene_name "Rnf213"; gene_source "ensembl"; gene_biotype "protein_coding"; transcript_name "Rnf213-201"; transcript_source "ensembl"; transcript_biotype "protein_coding";
10	sraer114_mid	exon	105157906	105158018	2.87218432872756	+	.	gene_id "ENSRNOG00000029658"; transcript_id "ENSRNOG00000029658_tx_3"; exon_id "10_105157906_105158018_+"; exonnum "3"; txlen "6814";
10	sraer114_mid	exon	105157906	105158018	0.612914521105435	+	.	gene_id "ENSRNOG00000029658"; transcript_id "ENSRNOG00000029658_tx_5"; exon_id "10_105157906_105158018_+"; exonnum "3"; txlen "6943";
10	sraer114_mid	exon	105157906	105158018	0.449974282196423	+	.	gene_id "ENSRNOG00000029658"; transcript_id "ENSRNOG00000029658_tx_6"; exon_id "10_105157906_105158018_+"; exonnum "3"; txlen "7201";
10	sraer114_mid	exon	105157906	105158018	0.304833731494597	+	.	gene_id "ENSRNOG00000029658"; transcript_id "ENSRNOG00000029658_tx_9"; exon_id "10_105157906_105158018_+"; exonnum "3"; txlen "6742";
10	ensembl	start_codon	105157922	105157924	0	+	0	gene_id "ENSRNOG00000029658"; gene_version "7"; transcript_id "ENSRNOT00000109296"; transcript_version "2"; exon_number "1"; gene_name "Rnf213"; gene_source "ensembl"; gene_biotype "protein_coding"; transcript_name "Rnf213-202"; transcript_source "ensembl"; transcript_biotype "protein_coding"; tag "Ensembl_canonical";
10	ensembl	start_codon	105157922	105157924	0	+	0	gene_id "ENSRNOG00000029658"; gene_version "7"; transcript_id "ENSRNOT00000044983"; transcript_version "7"; exon_number "1"; gene_name "Rnf213"; gene_source "ensembl"; gene_biotype "protein_coding"; transcript_name "Rnf213-201"; transcript_source "ensembl"; transcript_biotype "protein_coding";
10	ensembl	CDS	105157922	105158018	0	+	0	gene_id "ENSRNOG00000029658"; gene_version "7"; transcript_id "ENSRNOT00000109296"; transcript_version "2"; exon_number "1"; gene_name "Rnf213"; gene_source "ensembl"; gene_biotype "protein_coding"; transcript_name "Rnf213-202"; transcript_source "ensembl"; transcript_biotype "protein_coding"; protein_id "ENSRNOP00000095018"; protein_version "2"; tag "Ensembl_canonical";
10	ensembl	CDS	105157922	105158018	0	+	0	gene_id "ENSRNOG00000029658"; gene_version "7"; transcript_id "ENSRNOT00000044983"; transcript_version "7"; exon_number "1"; gene_name "Rnf213"; gene_source "ensembl"; gene_biotype "protein_coding"; transcript_name "Rnf213-201"; transcript_source "ensembl"; transcript_biotype "protein_coding"; protein_id "ENSRNOP00000049006"; protein_version "7";
10	sraer114_es	exon	105165007	105165088	1.57078321155447	+	.	gene_id "ENSRNOG00000029658"; transcript_id "ENSRNOG00000029658_tx_4"; exon_id "10_105165007_105165088_+"; exonnum "1"; txlen "6168";
10	ensembl	exon	105167098	105167177	0	+	.	gene_id "ENSRNOG00000029658"; gene_version "7"; transcript_id "ENSRNOT00000044983"; transcript_version "7"; exon_number "2"; gene_name "Rnf213"; gene_source "ensembl"; gene_biotype "protein_coding"; transcript_name "Rnf213-201"; transcript_source "ensembl"; transcript_biotype "protein_coding"; exon_id "ENSRNOE00000334131"; exon_version "3";
10	ensembl	CDS	105167098	105167177	0	+	2	gene_id "ENSRNOG00000029658"; gene_version "7"; transcript_id "ENSRNOT00000044983"; transcript_version "7"; exon_number "2"; gene_name "Rnf213"; gene_source "ensembl"; gene_biotype "protein_coding"; transcript_name "Rnf213-201"; transcript_source "ensembl"; transcript_biotype "protein_coding"; protein_id "ENSRNOP00000049006"; protein_version "7";
10	ENSEMBL114_rn	exon	105167098	105167177	1.57078321155447	+	.	gene_id "ENSRNOG00000029658"; transcript_id "ENSRNOG00000029658_tx_4"; exon_id "10_105167098_105167177_+"; exonnum "2"; txlen "6168";
10	ENSEMBL114_rn	exon	105167098	105167177	0.304833731494597	+	.	gene_id "ENSRNOG00000029658"; transcript_id "ENSRNOG00000029658_tx_9"; exon_id "10_105167098_105167177_+"; exonnum "4"; txlen "6742";
10	ensembl	exon	105167098	105167336	0	+	.	gene_id "ENSRNOG00000029658"; gene_version "7"; transcript_id "ENSRNOT00000109296"; transcript_version "2"; exon_number "2"; gene_name "Rnf213"; gene_source "ensembl"; gene_biotype "protein_coding"; transcript_name "Rnf213-202"; transcript_source "ensembl"; transcript_biotype "protein_coding"; exon_id "ENSRNOE00000628208"; exon_version "1"; tag "Ensembl_canonical";
10	ensembl	CDS	105167098	105167336	0	+	2	gene_id "ENSRNOG00000029658"; gene_version "7"; transcript_id "ENSRNOT00000109296"; transcript_version "2"; exon_number "2"; gene_name "Rnf213"; gene_source "ensembl"; gene_biotype "protein_coding"; transcript_name "Rnf213-202"; transcript_source "ensembl"; transcript_biotype "protein_coding"; protein_id "ENSRNOP00000095018"; protein_version "2"; tag "Ensembl_canonical";
10	ENSEMBL114_rn	exon	105167098	105167336	2.87218432872756	+	.	gene_id "ENSRNOG00000029658"; transcript_id "ENSRNOG00000029658_tx_3"; exon_id "10_105167098_105167336_+"; exonnum "4"; txlen "6814";
10	ENSEMBL114_rn	exon	105167098	105167336	0.612914521105435	+	.	gene_id "ENSRNOG00000029658"; transcript_id "ENSRNOG00000029658_tx_5"; exon_id "10_105167098_105167336_+"; exonnum "4"; txlen "6943";
10	ENSEMBL114_rn	exon	105167098	105167336	0.449974282196423	+	.	gene_id "ENSRNOG00000029658"; transcript_id "ENSRNOG00000029658_tx_6"; exon_id "10_105167098_105167336_+"; exonnum "4"; txlen "7201";
10	ensembl	exon	105167250	105167336	0	+	.	gene_id "ENSRNOG00000029658"; gene_version "7"; transcript_id "ENSRNOT00000044983"; transcript_version "7"; exon_number "3"; gene_name "Rnf213"; gene_source "ensembl"; gene_biotype "protein_coding"; transcript_name "Rnf213-201"; transcript_source "ensembl"; transcript_biotype "protein_coding"; exon_id "ENSRNOE00000328572"; exon_version "3";
10	ensembl	CDS	105167250	105167336	0	+	0	gene_id "ENSRNOG00000029658"; gene_version "7"; transcript_id "ENSRNOT00000044983"; transcript_version "7"; exon_number "3"; gene_name "Rnf213"; gene_source "ensembl"; gene_biotype "protein_coding"; transcript_name "Rnf213-201"; transcript_source "ensembl"; transcript_biotype "protein_coding"; protein_id "ENSRNOP00000049006"; protein_version "7";
10	ENSEMBL114_rn	exon	105167250	105167336	1.57078321155447	+	.	gene_id "ENSRNOG00000029658"; transcript_id "ENSRNOG00000029658_tx_4"; exon_id "10_105167250_105167336_+"; exonnum "3"; txlen "6168";
10	ENSEMBL114_rn	exon	105167250	105167336	0.304833731494597	+	.	gene_id "ENSRNOG00000029658"; transcript_id "ENSRNOG00000029658_tx_9"; exon_id "10_105167250_105167336_+"; exonnum "5"; txlen "6742";
10	ensembl	start_codon	105170070	105170072	0	+	0	gene_id "ENSRNOG00000029658"; gene_version "7"; transcript_id "ENSRNOT00000142479"; transcript_version "1"; exon_number "1"; gene_name "Rnf213"; gene_source "ensembl"; gene_biotype "protein_coding"; transcript_name "Rnf213-203"; transcript_source "ensembl"; transcript_biotype "protein_coding";
10	ensembl	exon	105170070	105170276	0	+	.	gene_id "ENSRNOG00000029658"; gene_version "7"; transcript_id "ENSRNOT00000142479"; transcript_version "1"; exon_number "1"; gene_name "Rnf213"; gene_source "ensembl"; gene_biotype "protein_coding"; transcript_name "Rnf213-203"; transcript_source "ensembl"; transcript_biotype "protein_coding"; exon_id "ENSRNOE00000747064"; exon_version "1";
10	ensembl	CDS	105170070	105170276	0	+	0	gene_id "ENSRNOG00000029658"; gene_version "7"; transcript_id "ENSRNOT00000142479"; transcript_version "1"; exon_number "1"; gene_name "Rnf213"; gene_source "ensembl"; gene_biotype "protein_coding"; transcript_name "Rnf213-203"; transcript_source "ensembl"; transcript_biotype "protein_coding"; protein_id "ENSRNOP00000104006"; protein_version "1";
10	ensembl	transcript	105170070	105254148	0	+	.	gene_id "ENSRNOG00000029658"; gene_version "7"; transcript_id "ENSRNOT00000142479"; transcript_version "1"; gene_name "Rnf213"; gene_source "ensembl"; gene_biotype "protein_coding"; transcript_name "Rnf213-203"; transcript_source "ensembl"; transcript_biotype "protein_coding";
10	sraer114_mid	exon	105170148	105170276	0.612914521105435	+	.	gene_id "ENSRNOG00000029658"; transcript_id "ENSRNOG00000029658_tx_5"; exon_id "10_105170148_105170276_+"; exonnum "5"; txlen "6943";
10	ensembl	exon	105174013	105174447	0	+	.	gene_id "ENSRNOG00000029658"; gene_version "7"; transcript_id "ENSRNOT00000142479"; transcript_version "1"; exon_number "2"; gene_name "Rnf213"; gene_source "ensembl"; gene_biotype "protein_coding"; transcript_name "Rnf213-203"; transcript_source "ensembl"; transcript_biotype "protein_coding"; exon_id "ENSRNOE00000336054"; exon_version "2";
10	ensembl	CDS	105174013	105174447	0	+	0	gene_id "ENSRNOG00000029658"; gene_version "7"; transcript_id "ENSRNOT00000142479"; transcript_version "1"; exon_number "2"; gene_name "Rnf213"; gene_source "ensembl"; gene_biotype "protein_coding"; transcript_name "Rnf213-203"; transcript_source "ensembl"; transcript_biotype "protein_coding"; protein_id "ENSRNOP00000104006"; protein_version "1";
10	ensembl	exon	105174013	105174447	0	+	.	gene_id "ENSRNOG00000029658"; gene_version "7"; transcript_id "ENSRNOT00000109296"; transcript_version "2"; exon_number "3"; gene_name "Rnf213"; gene_source "ensembl"; gene_biotype "protein_coding"; transcript_name "Rnf213-202"; transcript_source "ensembl"; transcript_biotype "protein_coding"; exon_id "ENSRNOE00000336054"; exon_version "2"; tag "Ensembl_canonical";
10	ensembl	CDS	105174013	105174447	0	+	0	gene_id "ENSRNOG00000029658"; gene_version "7"; transcript_id "ENSRNOT00000109296"; transcript_version "2"; exon_number "3"; gene_name "Rnf213"; gene_source "ensembl"; gene_biotype "protein_coding"; transcript_name "Rnf213-202"; transcript_source "ensembl"; transcript_biotype "protein_coding"; protein_id "ENSRNOP00000095018"; protein_version "2"; tag "Ensembl_canonical";
10	ensembl	exon	105174013	105174447	0	+	.	gene_id "ENSRNOG00000029658"; gene_version "7"; transcript_id "ENSRNOT00000044983"; transcript_version "7"; exon_number "4"; gene_name "Rnf213"; gene_source "ensembl"; gene_biotype "protein_coding"; transcript_name "Rnf213-201"; transcript_source "ensembl"; transcript_biotype "protein_coding"; exon_id "ENSRNOE00000336054"; exon_version "2";
10	ensembl	CDS	105174013	105174447	0	+	0	gene_id "ENSRNOG00000029658"; gene_version "7"; transcript_id "ENSRNOT00000044983"; transcript_version "7"; exon_number "4"; gene_name "Rnf213"; gene_source "ensembl"; gene_biotype "protein_coding"; transcript_name "Rnf213-201"; transcript_source "ensembl"; transcript_biotype "protein_coding"; protein_id "ENSRNOP00000049006"; protein_version "7";
10	ENSEMBL114_rn	exon	105174013	105174447	2.87218432872756	+	.	gene_id "ENSRNOG00000029658"; transcript_id "ENSRNOG00000029658_tx_3"; exon_id "10_105174013_105174447_+"; exonnum "5"; txlen "6814";
10	ENSEMBL114_rn	exon	105174013	105174447	1.57078321155447	+	.	gene_id "ENSRNOG00000029658"; transcript_id "ENSRNOG00000029658_tx_4"; exon_id "10_105174013_105174447_+"; exonnum "4"; txlen "6168";
10	ENSEMBL114_rn	exon	105174013	105174447	0.612914521105435	+	.	gene_id "ENSRNOG00000029658"; transcript_id "ENSRNOG00000029658_tx_5"; exon_id "10_105174013_105174447_+"; exonnum "6"; txlen "6943";
10	ENSEMBL114_rn	exon	105174013	105174447	0.449974282196423	+	.	gene_id "ENSRNOG00000029658"; transcript_id "ENSRNOG00000029658_tx_6"; exon_id "10_105174013_105174447_+"; exonnum "5"; txlen "7201";
10	ENSEMBL114_rn	exon	105174013	105174447	0.304833731494597	+	.	gene_id "ENSRNOG00000029658"; transcript_id "ENSRNOG00000029658_tx_9"; exon_id "10_105174013_105174447_+"; exonnum "6"; txlen "6742";
10	ensembl	exon	105174663	105174776	0	+	.	gene_id "ENSRNOG00000029658"; gene_version "7"; transcript_id "ENSRNOT00000142479"; transcript_version "1"; exon_number "3"; gene_name "Rnf213"; gene_source "ensembl"; gene_biotype "protein_coding"; transcript_name "Rnf213-203"; transcript_source "ensembl"; transcript_biotype "protein_coding"; exon_id "ENSRNOE00000424224"; exon_version "1";
10	ensembl	CDS	105174663	105174776	0	+	0	gene_id "ENSRNOG00000029658"; gene_version "7"; transcript_id "ENSRNOT00000142479"; transcript_version "1"; exon_number "3"; gene_name "Rnf213"; gene_source "ensembl"; gene_biotype "protein_coding"; transcript_name "Rnf213-203"; transcript_source "ensembl"; transcript_biotype "protein_coding"; protein_id "ENSRNOP00000104006"; protein_version "1";
10	ensembl	exon	105174663	105174776	0	+	.	gene_id "ENSRNOG00000029658"; gene_version "7"; transcript_id "ENSRNOT00000109296"; transcript_version "2"; exon_number "4"; gene_name "Rnf213"; gene_source "ensembl"; gene_biotype "protein_coding"; transcript_name "Rnf213-202"; transcript_source "ensembl"; transcript_biotype "protein_coding"; exon_id "ENSRNOE00000424224"; exon_version "1"; tag "Ensembl_canonical";
10	ensembl	CDS	105174663	105174776	0	+	0	gene_id "ENSRNOG00000029658"; gene_version "7"; transcript_id "ENSRNOT00000109296"; transcript_version "2"; exon_number "4"; gene_name "Rnf213"; gene_source "ensembl"; gene_biotype "protein_coding"; transcript_name "Rnf213-202"; transcript_source "ensembl"; transcript_biotype "protein_coding"; protein_id "ENSRNOP00000095018"; protein_version "2"; tag "Ensembl_canonical";
10	ensembl	exon	105174663	105174776	0	+	.	gene_id "ENSRNOG00000029658"; gene_version "7"; transcript_id "ENSRNOT00000044983"; transcript_version "7"; exon_number "5"; gene_name "Rnf213"; gene_source "ensembl"; gene_biotype "protein_coding"; transcript_name "Rnf213-201"; transcript_source "ensembl"; transcript_biotype "protein_coding"; exon_id "ENSRNOE00000424224"; exon_version "1";
10	ensembl	CDS	105174663	105174776	0	+	0	gene_id "ENSRNOG00000029658"; gene_version "7"; transcript_id "ENSRNOT00000044983"; transcript_version "7"; exon_number "5"; gene_name "Rnf213"; gene_source "ensembl"; gene_biotype "protein_coding"; transcript_name "Rnf213-201"; transcript_source "ensembl"; transcript_biotype "protein_coding"; protein_id "ENSRNOP00000049006"; protein_version "7";
10	ENSEMBL114_rn	exon	105174663	105174776	2.87218432872756	+	.	gene_id "ENSRNOG00000029658"; transcript_id "ENSRNOG00000029658_tx_3"; exon_id "10_105174663_105174776_+"; exonnum "6"; txlen "6814";
10	ENSEMBL114_rn	exon	105174663	105174776	1.57078321155447	+	.	gene_id "ENSRNOG00000029658"; transcript_id "ENSRNOG00000029658_tx_4"; exon_id "10_105174663_105174776_+"; exonnum "5"; txlen "6168";
10	ENSEMBL114_rn	exon	105174663	105174776	0.612914521105435	+	.	gene_id "ENSRNOG00000029658"; transcript_id "ENSRNOG00000029658_tx_5"; exon_id "10_105174663_105174776_+"; exonnum "7"; txlen "6943";
10	ENSEMBL114_rn	exon	105174663	105174776	0.449974282196423	+	.	gene_id "ENSRNOG00000029658"; transcript_id "ENSRNOG00000029658_tx_6"; exon_id "10_105174663_105174776_+"; exonnum "6"; txlen "7201";
10	ENSEMBL114_rn	exon	105174663	105174776	0.304833731494597	+	.	gene_id "ENSRNOG00000029658"; transcript_id "ENSRNOG00000029658_tx_9"; exon_id "10_105174663_105174776_+"; exonnum "7"; txlen "6742";
10	ensembl	exon	105175315	105175475	0	+	.	gene_id "ENSRNOG00000029658"; gene_version "7"; transcript_id "ENSRNOT00000142479"; transcript_version "1"; exon_number "4"; gene_name "Rnf213"; gene_source "ensembl"; gene_biotype "protein_coding"; transcript_name "Rnf213-203"; transcript_source "ensembl"; transcript_biotype "protein_coding"; exon_id "ENSRNOE00000360717"; exon_version "1";
10	ensembl	CDS	105175315	105175475	0	+	0	gene_id "ENSRNOG00000029658"; gene_version "7"; transcript_id "ENSRNOT00000142479"; transcript_version "1"; exon_number "4"; gene_name "Rnf213"; gene_source "ensembl"; gene_biotype "protein_coding"; transcript_name "Rnf213-203"; transcript_source "ensembl"; transcript_biotype "protein_coding"; protein_id "ENSRNOP00000104006"; protein_version "1";
10	ensembl	exon	105175315	105175475	0	+	.	gene_id "ENSRNOG00000029658"; gene_version "7"; transcript_id "ENSRNOT00000109296"; transcript_version "2"; exon_number "5"; gene_name "Rnf213"; gene_source "ensembl"; gene_biotype "protein_coding"; transcript_name "Rnf213-202"; transcript_source "ensembl"; transcript_biotype "protein_coding"; exon_id "ENSRNOE00000360717"; exon_version "1"; tag "Ensembl_canonical";
10	ensembl	CDS	105175315	105175475	0	+	0	gene_id "ENSRNOG00000029658"; gene_version "7"; transcript_id "ENSRNOT00000109296"; transcript_version "2"; exon_number "5"; gene_name "Rnf213"; gene_source "ensembl"; gene_biotype "protein_coding"; transcript_name "Rnf213-202"; transcript_source "ensembl"; transcript_biotype "protein_coding"; protein_id "ENSRNOP00000095018"; protein_version "2"; tag "Ensembl_canonical";
10	ensembl	exon	105175315	105175475	0	+	.	gene_id "ENSRNOG00000029658"; gene_version "7"; transcript_id "ENSRNOT00000044983"; transcript_version "7"; exon_number "6"; gene_name "Rnf213"; gene_source "ensembl"; gene_biotype "protein_coding"; transcript_name "Rnf213-201"; transcript_source "ensembl"; transcript_biotype "protein_coding"; exon_id "ENSRNOE00000360717"; exon_version "1";
10	ensembl	CDS	105175315	105175475	0	+	0	gene_id "ENSRNOG00000029658"; gene_version "7"; transcript_id "ENSRNOT00000044983"; transcript_version "7"; exon_number "6"; gene_name "Rnf213"; gene_source "ensembl"; gene_biotype "protein_coding"; transcript_name "Rnf213-201"; transcript_source "ensembl"; transcript_biotype "protein_coding"; protein_id "ENSRNOP00000049006"; protein_version "7";
10	ENSEMBL114_rn	exon	105175315	105175475	2.87218432872756	+	.	gene_id "ENSRNOG00000029658"; transcript_id "ENSRNOG00000029658_tx_3"; exon_id "10_105175315_105175475_+"; exonnum "7"; txlen "6814";
10	ENSEMBL114_rn	exon	105175315	105175475	1.57078321155447	+	.	gene_id "ENSRNOG00000029658"; transcript_id "ENSRNOG00000029658_tx_4"; exon_id "10_105175315_105175475_+"; exonnum "6"; txlen "6168";
10	ENSEMBL114_rn	exon	105175315	105175475	0.612914521105435	+	.	gene_id "ENSRNOG00000029658"; transcript_id "ENSRNOG00000029658_tx_5"; exon_id "10_105175315_105175475_+"; exonnum "8"; txlen "6943";
10	ENSEMBL114_rn	exon	105175315	105175475	0.449974282196423	+	.	gene_id "ENSRNOG00000029658"; transcript_id "ENSRNOG00000029658_tx_6"; exon_id "10_105175315_105175475_+"; exonnum "7"; txlen "7201";
10	ENSEMBL114_rn	exon	105175315	105175475	0.304833731494597	+	.	gene_id "ENSRNOG00000029658"; transcript_id "ENSRNOG00000029658_tx_9"; exon_id "10_105175315_105175475_+"; exonnum "8"; txlen "6742";
10	ensembl	exon	105175883	105176038	0	+	.	gene_id "ENSRNOG00000029658"; gene_version "7"; transcript_id "ENSRNOT00000142479"; transcript_version "1"; exon_number "5"; gene_name "Rnf213"; gene_source "ensembl"; gene_biotype "protein_coding"; transcript_name "Rnf213-203"; transcript_source "ensembl"; transcript_biotype "protein_coding"; exon_id "ENSRNOE00000354852"; exon_version "3";
10	ensembl	CDS	105175883	105176038	0	+	1	gene_id "ENSRNOG00000029658"; gene_version "7"; transcript_id "ENSRNOT00000142479"; transcript_version "1"; exon_number "5"; gene_name "Rnf213"; gene_source "ensembl"; gene_biotype "protein_coding"; transcript_name "Rnf213-203"; transcript_source "ensembl"; transcript_biotype "protein_coding"; protein_id "ENSRNOP00000104006"; protein_version "1";
10	ensembl	exon	105175883	105176038	0	+	.	gene_id "ENSRNOG00000029658"; gene_version "7"; transcript_id "ENSRNOT00000109296"; transcript_version "2"; exon_number "6"; gene_name "Rnf213"; gene_source "ensembl"; gene_biotype "protein_coding"; transcript_name "Rnf213-202"; transcript_source "ensembl"; transcript_biotype "protein_coding"; exon_id "ENSRNOE00000354852"; exon_version "3"; tag "Ensembl_canonical";
10	ensembl	CDS	105175883	105176038	0	+	1	gene_id "ENSRNOG00000029658"; gene_version "7"; transcript_id "ENSRNOT00000109296"; transcript_version "2"; exon_number "6"; gene_name "Rnf213"; gene_source "ensembl"; gene_biotype "protein_coding"; transcript_name "Rnf213-202"; transcript_source "ensembl"; transcript_biotype "protein_coding"; protein_id "ENSRNOP00000095018"; protein_version "2"; tag "Ensembl_canonical";
10	ensembl	exon	105175883	105176038	0	+	.	gene_id "ENSRNOG00000029658"; gene_version "7"; transcript_id "ENSRNOT00000044983"; transcript_version "7"; exon_number "7"; gene_name "Rnf213"; gene_source "ensembl"; gene_biotype "protein_coding"; transcript_name "Rnf213-201"; transcript_source "ensembl"; transcript_biotype "protein_coding"; exon_id "ENSRNOE00000354852"; exon_version "3";
10	ensembl	CDS	105175883	105176038	0	+	1	gene_id "ENSRNOG00000029658"; gene_version "7"; transcript_id "ENSRNOT00000044983"; transcript_version "7"; exon_number "7"; gene_name "Rnf213"; gene_source "ensembl"; gene_biotype "protein_coding"; transcript_name "Rnf213-201"; transcript_source "ensembl"; transcript_biotype "protein_coding"; protein_id "ENSRNOP00000049006"; protein_version "7";
10	ENSEMBL114_rn	exon	105175883	105176038	2.87218432872756	+	.	gene_id "ENSRNOG00000029658"; transcript_id "ENSRNOG00000029658_tx_3"; exon_id "10_105175883_105176038_+"; exonnum "8"; txlen "6814";
10	ENSEMBL114_rn	exon	105175883	105176038	1.57078321155447	+	.	gene_id "ENSRNOG00000029658"; transcript_id "ENSRNOG00000029658_tx_4"; exon_id "10_105175883_105176038_+"; exonnum "7"; txlen "6168";
10	ENSEMBL114_rn	exon	105175883	105176038	0.612914521105435	+	.	gene_id "ENSRNOG00000029658"; transcript_id "ENSRNOG00000029658_tx_5"; exon_id "10_105175883_105176038_+"; exonnum "9"; txlen "6943";
10	ENSEMBL114_rn	exon	105175883	105176038	0.449974282196423	+	.	gene_id "ENSRNOG00000029658"; transcript_id "ENSRNOG00000029658_tx_6"; exon_id "10_105175883_105176038_+"; exonnum "8"; txlen "7201";
10	ENSEMBL114_rn	exon	105175883	105176038	0.304833731494597	+	.	gene_id "ENSRNOG00000029658"; transcript_id "ENSRNOG00000029658_tx_9"; exon_id "10_105175883_105176038_+"; exonnum "9"; txlen "6742";
10	ensembl	exon	105176594	105176805	0	+	.	gene_id "ENSRNOG00000029658"; gene_version "7"; transcript_id "ENSRNOT00000142479"; transcript_version "1"; exon_number "6"; gene_name "Rnf213"; gene_source "ensembl"; gene_biotype "protein_coding"; transcript_name "Rnf213-203"; transcript_source "ensembl"; transcript_biotype "protein_coding"; exon_id "ENSRNOE00000352578"; exon_version "1";
10	ensembl	CDS	105176594	105176805	0	+	1	gene_id "ENSRNOG00000029658"; gene_version "7"; transcript_id "ENSRNOT00000142479"; transcript_version "1"; exon_number "6"; gene_name "Rnf213"; gene_source "ensembl"; gene_biotype "protein_coding"; transcript_name "Rnf213-203"; transcript_source "ensembl"; transcript_biotype "protein_coding"; protein_id "ENSRNOP00000104006"; protein_version "1";
10	ensembl	exon	105176594	105176805	0	+	.	gene_id "ENSRNOG00000029658"; gene_version "7"; transcript_id "ENSRNOT00000109296"; transcript_version "2"; exon_number "7"; gene_name "Rnf213"; gene_source "ensembl"; gene_biotype "protein_coding"; transcript_name "Rnf213-202"; transcript_source "ensembl"; transcript_biotype "protein_coding"; exon_id "ENSRNOE00000352578"; exon_version "1"; tag "Ensembl_canonical";
10	ensembl	CDS	105176594	105176805	0	+	1	gene_id "ENSRNOG00000029658"; gene_version "7"; transcript_id "ENSRNOT00000109296"; transcript_version "2"; exon_number "7"; gene_name "Rnf213"; gene_source "ensembl"; gene_biotype "protein_coding"; transcript_name "Rnf213-202"; transcript_source "ensembl"; transcript_biotype "protein_coding"; protein_id "ENSRNOP00000095018"; protein_version "2"; tag "Ensembl_canonical";
10	ensembl	exon	105176594	105176805	0	+	.	gene_id "ENSRNOG00000029658"; gene_version "7"; transcript_id "ENSRNOT00000044983"; transcript_version "7"; exon_number "8"; gene_name "Rnf213"; gene_source "ensembl"; gene_biotype "protein_coding"; transcript_name "Rnf213-201"; transcript_source "ensembl"; transcript_biotype "protein_coding"; exon_id "ENSRNOE00000352578"; exon_version "1";
10	ensembl	CDS	105176594	105176805	0	+	1	gene_id "ENSRNOG00000029658"; gene_version "7"; transcript_id "ENSRNOT00000044983"; transcript_version "7"; exon_number "8"; gene_name "Rnf213"; gene_source "ensembl"; gene_biotype "protein_coding"; transcript_name "Rnf213-201"; transcript_source "ensembl"; transcript_biotype "protein_coding"; protein_id "ENSRNOP00000049006"; protein_version "7";
10	ENSEMBL114_rn	exon	105176594	105176805	2.87218432872756	+	.	gene_id "ENSRNOG00000029658"; transcript_id "ENSRNOG00000029658_tx_3"; exon_id "10_105176594_105176805_+"; exonnum "9"; txlen "6814";
10	ENSEMBL114_rn	exon	105176594	105176805	1.57078321155447	+	.	gene_id "ENSRNOG00000029658"; transcript_id "ENSRNOG00000029658_tx_4"; exon_id "10_105176594_105176805_+"; exonnum "8"; txlen "6168";
10	ENSEMBL114_rn	exon	105176594	105176805	0.612914521105435	+	.	gene_id "ENSRNOG00000029658"; transcript_id "ENSRNOG00000029658_tx_5"; exon_id "10_105176594_105176805_+"; exonnum "10"; txlen "6943";
10	ENSEMBL114_rn	exon	105176594	105176805	0.449974282196423	+	.	gene_id "ENSRNOG00000029658"; transcript_id "ENSRNOG00000029658_tx_6"; exon_id "10_105176594_105176805_+"; exonnum "9"; txlen "7201";
10	ENSEMBL114_rn	exon	105176594	105176805	0.304833731494597	+	.	gene_id "ENSRNOG00000029658"; transcript_id "ENSRNOG00000029658_tx_9"; exon_id "10_105176594_105176805_+"; exonnum "10"; txlen "6742";
10	ensembl	exon	105178510	105178793	0	+	.	gene_id "ENSRNOG00000029658"; gene_version "7"; transcript_id "ENSRNOT00000142479"; transcript_version "1"; exon_number "7"; gene_name "Rnf213"; gene_source "ensembl"; gene_biotype "protein_coding"; transcript_name "Rnf213-203"; transcript_source "ensembl"; transcript_biotype "protein_coding"; exon_id "ENSRNOE00000338905"; exon_version "1";
10	ensembl	CDS	105178510	105178793	0	+	2	gene_id "ENSRNOG00000029658"; gene_version "7"; transcript_id "ENSRNOT00000142479"; transcript_version "1"; exon_number "7"; gene_name "Rnf213"; gene_source "ensembl"; gene_biotype "protein_coding"; transcript_name "Rnf213-203"; transcript_source "ensembl"; transcript_biotype "protein_coding"; protein_id "ENSRNOP00000104006"; protein_version "1";
10	ensembl	exon	105178510	105178793	0	+	.	gene_id "ENSRNOG00000029658"; gene_version "7"; transcript_id "ENSRNOT00000109296"; transcript_version "2"; exon_number "8"; gene_name "Rnf213"; gene_source "ensembl"; gene_biotype "protein_coding"; transcript_name "Rnf213-202"; transcript_source "ensembl"; transcript_biotype "protein_coding"; exon_id "ENSRNOE00000338905"; exon_version "1"; tag "Ensembl_canonical";
10	ensembl	CDS	105178510	105178793	0	+	2	gene_id "ENSRNOG00000029658"; gene_version "7"; transcript_id "ENSRNOT00000109296"; transcript_version "2"; exon_number "8"; gene_name "Rnf213"; gene_source "ensembl"; gene_biotype "protein_coding"; transcript_name "Rnf213-202"; transcript_source "ensembl"; transcript_biotype "protein_coding"; protein_id "ENSRNOP00000095018"; protein_version "2"; tag "Ensembl_canonical";
10	ensembl	exon	105178510	105178793	0	+	.	gene_id "ENSRNOG00000029658"; gene_version "7"; transcript_id "ENSRNOT00000044983"; transcript_version "7"; exon_number "9"; gene_name "Rnf213"; gene_source "ensembl"; gene_biotype "protein_coding"; transcript_name "Rnf213-201"; transcript_source "ensembl"; transcript_biotype "protein_coding"; exon_id "ENSRNOE00000338905"; exon_version "1";
10	ensembl	CDS	105178510	105178793	0	+	2	gene_id "ENSRNOG00000029658"; gene_version "7"; transcript_id "ENSRNOT00000044983"; transcript_version "7"; exon_number "9"; gene_name "Rnf213"; gene_source "ensembl"; gene_biotype "protein_coding"; transcript_name "Rnf213-201"; transcript_source "ensembl"; transcript_biotype "protein_coding"; protein_id "ENSRNOP00000049006"; protein_version "7";
10	ENSEMBL114_rn	exon	105178510	105178793	2.87218432872756	+	.	gene_id "ENSRNOG00000029658"; transcript_id "ENSRNOG00000029658_tx_3"; exon_id "10_105178510_105178793_+"; exonnum "10"; txlen "6814";
10	ENSEMBL114_rn	exon	105178510	105178793	1.57078321155447	+	.	gene_id "ENSRNOG00000029658"; transcript_id "ENSRNOG00000029658_tx_4"; exon_id "10_105178510_105178793_+"; exonnum "9"; txlen "6168";
10	ENSEMBL114_rn	exon	105178510	105178793	0.612914521105435	+	.	gene_id "ENSRNOG00000029658"; transcript_id "ENSRNOG00000029658_tx_5"; exon_id "10_105178510_105178793_+"; exonnum "11"; txlen "6943";
10	ENSEMBL114_rn	exon	105178510	105178793	0.449974282196423	+	.	gene_id "ENSRNOG00000029658"; transcript_id "ENSRNOG00000029658_tx_6"; exon_id "10_105178510_105178793_+"; exonnum "10"; txlen "7201";
10	ENSEMBL114_rn	exon	105178510	105178793	0.304833731494597	+	.	gene_id "ENSRNOG00000029658"; transcript_id "ENSRNOG00000029658_tx_9"; exon_id "10_105178510_105178793_+"; exonnum "11"; txlen "6742";
10	ensembl	exon	105179248	105179507	0	+	.	gene_id "ENSRNOG00000029658"; gene_version "7"; transcript_id "ENSRNOT00000142479"; transcript_version "1"; exon_number "8"; gene_name "Rnf213"; gene_source "ensembl"; gene_biotype "protein_coding"; transcript_name "Rnf213-203"; transcript_source "ensembl"; transcript_biotype "protein_coding"; exon_id "ENSRNOE00000340637"; exon_version "1";
10	ensembl	CDS	105179248	105179507	0	+	0	gene_id "ENSRNOG00000029658"; gene_version "7"; transcript_id "ENSRNOT00000142479"; transcript_version "1"; exon_number "8"; gene_name "Rnf213"; gene_source "ensembl"; gene_biotype "protein_coding"; transcript_name "Rnf213-203"; transcript_source "ensembl"; transcript_biotype "protein_coding"; protein_id "ENSRNOP00000104006"; protein_version "1";
10	ensembl	exon	105179248	105179507	0	+	.	gene_id "ENSRNOG00000029658"; gene_version "7"; transcript_id "ENSRNOT00000109296"; transcript_version "2"; exon_number "9"; gene_name "Rnf213"; gene_source "ensembl"; gene_biotype "protein_coding"; transcript_name "Rnf213-202"; transcript_source "ensembl"; transcript_biotype "protein_coding"; exon_id "ENSRNOE00000340637"; exon_version "1"; tag "Ensembl_canonical";
10	ensembl	CDS	105179248	105179507	0	+	0	gene_id "ENSRNOG00000029658"; gene_version "7"; transcript_id "ENSRNOT00000109296"; transcript_version "2"; exon_number "9"; gene_name "Rnf213"; gene_source "ensembl"; gene_biotype "protein_coding"; transcript_name "Rnf213-202"; transcript_source "ensembl"; transcript_biotype "protein_coding"; protein_id "ENSRNOP00000095018"; protein_version "2"; tag "Ensembl_canonical";
10	ensembl	exon	105179248	105179507	0	+	.	gene_id "ENSRNOG00000029658"; gene_version "7"; transcript_id "ENSRNOT00000044983"; transcript_version "7"; exon_number "10"; gene_name "Rnf213"; gene_source "ensembl"; gene_biotype "protein_coding"; transcript_name "Rnf213-201"; transcript_source "ensembl"; transcript_biotype "protein_coding"; exon_id "ENSRNOE00000340637"; exon_version "1";
10	ensembl	CDS	105179248	105179507	0	+	0	gene_id "ENSRNOG00000029658"; gene_version "7"; transcript_id "ENSRNOT00000044983"; transcript_version "7"; exon_number "10"; gene_name "Rnf213"; gene_source "ensembl"; gene_biotype "protein_coding"; transcript_name "Rnf213-201"; transcript_source "ensembl"; transcript_biotype "protein_coding"; protein_id "ENSRNOP00000049006"; protein_version "7";
10	ENSEMBL114_rn	exon	105179248	105179507	2.87218432872756	+	.	gene_id "ENSRNOG00000029658"; transcript_id "ENSRNOG00000029658_tx_3"; exon_id "10_105179248_105179507_+"; exonnum "11"; txlen "6814";
10	ENSEMBL114_rn	exon	105179248	105179507	1.57078321155447	+	.	gene_id "ENSRNOG00000029658"; transcript_id "ENSRNOG00000029658_tx_4"; exon_id "10_105179248_105179507_+"; exonnum "10"; txlen "6168";
10	ENSEMBL114_rn	exon	105179248	105179507	0.612914521105435	+	.	gene_id "ENSRNOG00000029658"; transcript_id "ENSRNOG00000029658_tx_5"; exon_id "10_105179248_105179507_+"; exonnum "12"; txlen "6943";
10	ENSEMBL114_rn	exon	105179248	105179507	0.449974282196423	+	.	gene_id "ENSRNOG00000029658"; transcript_id "ENSRNOG00000029658_tx_6"; exon_id "10_105179248_105179507_+"; exonnum "11"; txlen "7201";
10	ENSEMBL114_rn	exon	105179248	105179507	0.304833731494597	+	.	gene_id "ENSRNOG00000029658"; transcript_id "ENSRNOG00000029658_tx_9"; exon_id "10_105179248_105179507_+"; exonnum "12"; txlen "6742";
10	ensembl	exon	105180498	105180695	0	+	.	gene_id "ENSRNOG00000029658"; gene_version "7"; transcript_id "ENSRNOT00000142479"; transcript_version "1"; exon_number "9"; gene_name "Rnf213"; gene_source "ensembl"; gene_biotype "protein_coding"; transcript_name "Rnf213-203"; transcript_source "ensembl"; transcript_biotype "protein_coding"; exon_id "ENSRNOE00000348804"; exon_version "1";
10	ensembl	CDS	105180498	105180695	0	+	1	gene_id "ENSRNOG00000029658"; gene_version "7"; transcript_id "ENSRNOT00000142479"; transcript_version "1"; exon_number "9"; gene_name "Rnf213"; gene_source "ensembl"; gene_biotype "protein_coding"; transcript_name "Rnf213-203"; transcript_source "ensembl"; transcript_biotype "protein_coding"; protein_id "ENSRNOP00000104006"; protein_version "1";
10	ensembl	exon	105180498	105180695	0	+	.	gene_id "ENSRNOG00000029658"; gene_version "7"; transcript_id "ENSRNOT00000109296"; transcript_version "2"; exon_number "10"; gene_name "Rnf213"; gene_source "ensembl"; gene_biotype "protein_coding"; transcript_name "Rnf213-202"; transcript_source "ensembl"; transcript_biotype "protein_coding"; exon_id "ENSRNOE00000348804"; exon_version "1"; tag "Ensembl_canonical";
10	ensembl	CDS	105180498	105180695	0	+	1	gene_id "ENSRNOG00000029658"; gene_version "7"; transcript_id "ENSRNOT00000109296"; transcript_version "2"; exon_number "10"; gene_name "Rnf213"; gene_source "ensembl"; gene_biotype "protein_coding"; transcript_name "Rnf213-202"; transcript_source "ensembl"; transcript_biotype "protein_coding"; protein_id "ENSRNOP00000095018"; protein_version "2"; tag "Ensembl_canonical";
10	ensembl	exon	105180498	105180695	0	+	.	gene_id "ENSRNOG00000029658"; gene_version "7"; transcript_id "ENSRNOT00000044983"; transcript_version "7"; exon_number "11"; gene_name "Rnf213"; gene_source "ensembl"; gene_biotype "protein_coding"; transcript_name "Rnf213-201"; transcript_source "ensembl"; transcript_biotype "protein_coding"; exon_id "ENSRNOE00000348804"; exon_version "1";
10	ensembl	CDS	105180498	105180695	0	+	1	gene_id "ENSRNOG00000029658"; gene_version "7"; transcript_id "ENSRNOT00000044983"; transcript_version "7"; exon_number "11"; gene_name "Rnf213"; gene_source "ensembl"; gene_biotype "protein_coding"; transcript_name "Rnf213-201"; transcript_source "ensembl"; transcript_biotype "protein_coding"; protein_id "ENSRNOP00000049006"; protein_version "7";
10	ENSEMBL114_rn	exon	105180498	105180695	2.87218432872756	+	.	gene_id "ENSRNOG00000029658"; transcript_id "ENSRNOG00000029658_tx_3"; exon_id "10_105180498_105180695_+"; exonnum "12"; txlen "6814";
10	ENSEMBL114_rn	exon	105180498	105180695	1.57078321155447	+	.	gene_id "ENSRNOG00000029658"; transcript_id "ENSRNOG00000029658_tx_4"; exon_id "10_105180498_105180695_+"; exonnum "11"; txlen "6168";
10	ENSEMBL114_rn	exon	105180498	105180695	0.612914521105435	+	.	gene_id "ENSRNOG00000029658"; transcript_id "ENSRNOG00000029658_tx_5"; exon_id "10_105180498_105180695_+"; exonnum "13"; txlen "6943";
10	ENSEMBL114_rn	exon	105180498	105180695	0.449974282196423	+	.	gene_id "ENSRNOG00000029658"; transcript_id "ENSRNOG00000029658_tx_6"; exon_id "10_105180498_105180695_+"; exonnum "12"; txlen "7201";
10	ENSEMBL114_rn	exon	105180498	105180695	0.304833731494597	+	.	gene_id "ENSRNOG00000029658"; transcript_id "ENSRNOG00000029658_tx_9"; exon_id "10_105180498_105180695_+"; exonnum "13"; txlen "6742";
10	ensembl	exon	105182749	105182971	0	+	.	gene_id "ENSRNOG00000029658"; gene_version "7"; transcript_id "ENSRNOT00000142479"; transcript_version "1"; exon_number "10"; gene_name "Rnf213"; gene_source "ensembl"; gene_biotype "protein_coding"; transcript_name "Rnf213-203"; transcript_source "ensembl"; transcript_biotype "protein_coding"; exon_id "ENSRNOE00000590278"; exon_version "1";
10	ensembl	CDS	105182749	105182971	0	+	1	gene_id "ENSRNOG00000029658"; gene_version "7"; transcript_id "ENSRNOT00000142479"; transcript_version "1"; exon_number "10"; gene_name "Rnf213"; gene_source "ensembl"; gene_biotype "protein_coding"; transcript_name "Rnf213-203"; transcript_source "ensembl"; transcript_biotype "protein_coding"; protein_id "ENSRNOP00000104006"; protein_version "1";
10	ensembl	exon	105182749	105182971	0	+	.	gene_id "ENSRNOG00000029658"; gene_version "7"; transcript_id "ENSRNOT00000109296"; transcript_version "2"; exon_number "11"; gene_name "Rnf213"; gene_source "ensembl"; gene_biotype "protein_coding"; transcript_name "Rnf213-202"; transcript_source "ensembl"; transcript_biotype "protein_coding"; exon_id "ENSRNOE00000590278"; exon_version "1"; tag "Ensembl_canonical";
10	ensembl	CDS	105182749	105182971	0	+	1	gene_id "ENSRNOG00000029658"; gene_version "7"; transcript_id "ENSRNOT00000109296"; transcript_version "2"; exon_number "11"; gene_name "Rnf213"; gene_source "ensembl"; gene_biotype "protein_coding"; transcript_name "Rnf213-202"; transcript_source "ensembl"; transcript_biotype "protein_coding"; protein_id "ENSRNOP00000095018"; protein_version "2"; tag "Ensembl_canonical";
10	ensembl	exon	105182749	105182971	0	+	.	gene_id "ENSRNOG00000029658"; gene_version "7"; transcript_id "ENSRNOT00000044983"; transcript_version "7"; exon_number "12"; gene_name "Rnf213"; gene_source "ensembl"; gene_biotype "protein_coding"; transcript_name "Rnf213-201"; transcript_source "ensembl"; transcript_biotype "protein_coding"; exon_id "ENSRNOE00000590278"; exon_version "1";
10	ensembl	CDS	105182749	105182971	0	+	1	gene_id "ENSRNOG00000029658"; gene_version "7"; transcript_id "ENSRNOT00000044983"; transcript_version "7"; exon_number "12"; gene_name "Rnf213"; gene_source "ensembl"; gene_biotype "protein_coding"; transcript_name "Rnf213-201"; transcript_source "ensembl"; transcript_biotype "protein_coding"; protein_id "ENSRNOP00000049006"; protein_version "7";
10	ENSEMBL114_rn	exon	105182749	105182971	2.87218432872756	+	.	gene_id "ENSRNOG00000029658"; transcript_id "ENSRNOG00000029658_tx_3"; exon_id "10_105182749_105182971_+"; exonnum "13"; txlen "6814";
10	ENSEMBL114_rn	exon	105182749	105182971	1.57078321155447	+	.	gene_id "ENSRNOG00000029658"; transcript_id "ENSRNOG00000029658_tx_4"; exon_id "10_105182749_105182971_+"; exonnum "12"; txlen "6168";
10	ENSEMBL114_rn	exon	105182749	105182971	0.612914521105435	+	.	gene_id "ENSRNOG00000029658"; transcript_id "ENSRNOG00000029658_tx_5"; exon_id "10_105182749_105182971_+"; exonnum "14"; txlen "6943";
10	ENSEMBL114_rn	exon	105182749	105182971	0.449974282196423	+	.	gene_id "ENSRNOG00000029658"; transcript_id "ENSRNOG00000029658_tx_6"; exon_id "10_105182749_105182971_+"; exonnum "13"; txlen "7201";
10	ENSEMBL114_rn	exon	105182749	105182971	0.304833731494597	+	.	gene_id "ENSRNOG00000029658"; transcript_id "ENSRNOG00000029658_tx_9"; exon_id "10_105182749_105182971_+"; exonnum "14"; txlen "6742";
10	ensembl	exon	105183996	105184051	0	+	.	gene_id "ENSRNOG00000029658"; gene_version "7"; transcript_id "ENSRNOT00000142479"; transcript_version "1"; exon_number "11"; gene_name "Rnf213"; gene_source "ensembl"; gene_biotype "protein_coding"; transcript_name "Rnf213-203"; transcript_source "ensembl"; transcript_biotype "protein_coding"; exon_id "ENSRNOE00000295501"; exon_version "1";
10	ensembl	CDS	105183996	105184051	0	+	0	gene_id "ENSRNOG00000029658"; gene_version "7"; transcript_id "ENSRNOT00000142479"; transcript_version "1"; exon_number "11"; gene_name "Rnf213"; gene_source "ensembl"; gene_biotype "protein_coding"; transcript_name "Rnf213-203"; transcript_source "ensembl"; transcript_biotype "protein_coding"; protein_id "ENSRNOP00000104006"; protein_version "1";
10	ensembl	exon	105183996	105184051	0	+	.	gene_id "ENSRNOG00000029658"; gene_version "7"; transcript_id "ENSRNOT00000109296"; transcript_version "2"; exon_number "12"; gene_name "Rnf213"; gene_source "ensembl"; gene_biotype "protein_coding"; transcript_name "Rnf213-202"; transcript_source "ensembl"; transcript_biotype "protein_coding"; exon_id "ENSRNOE00000295501"; exon_version "1"; tag "Ensembl_canonical";
10	ensembl	CDS	105183996	105184051	0	+	0	gene_id "ENSRNOG00000029658"; gene_version "7"; transcript_id "ENSRNOT00000109296"; transcript_version "2"; exon_number "12"; gene_name "Rnf213"; gene_source "ensembl"; gene_biotype "protein_coding"; transcript_name "Rnf213-202"; transcript_source "ensembl"; transcript_biotype "protein_coding"; protein_id "ENSRNOP00000095018"; protein_version "2"; tag "Ensembl_canonical";
10	ensembl	exon	105183996	105184051	0	+	.	gene_id "ENSRNOG00000029658"; gene_version "7"; transcript_id "ENSRNOT00000044983"; transcript_version "7"; exon_number "13"; gene_name "Rnf213"; gene_source "ensembl"; gene_biotype "protein_coding"; transcript_name "Rnf213-201"; transcript_source "ensembl"; transcript_biotype "protein_coding"; exon_id "ENSRNOE00000295501"; exon_version "1";
10	ensembl	CDS	105183996	105184051	0	+	0	gene_id "ENSRNOG00000029658"; gene_version "7"; transcript_id "ENSRNOT00000044983"; transcript_version "7"; exon_number "13"; gene_name "Rnf213"; gene_source "ensembl"; gene_biotype "protein_coding"; transcript_name "Rnf213-201"; transcript_source "ensembl"; transcript_biotype "protein_coding"; protein_id "ENSRNOP00000049006"; protein_version "7";
10	ENSEMBL114_rn	exon	105183996	105184051	2.87218432872756	+	.	gene_id "ENSRNOG00000029658"; transcript_id "ENSRNOG00000029658_tx_3"; exon_id "10_105183996_105184051_+"; exonnum "14"; txlen "6814";
10	ENSEMBL114_rn	exon	105183996	105184051	1.57078321155447	+	.	gene_id "ENSRNOG00000029658"; transcript_id "ENSRNOG00000029658_tx_4"; exon_id "10_105183996_105184051_+"; exonnum "13"; txlen "6168";
10	ENSEMBL114_rn	exon	105183996	105184051	0.612914521105435	+	.	gene_id "ENSRNOG00000029658"; transcript_id "ENSRNOG00000029658_tx_5"; exon_id "10_105183996_105184051_+"; exonnum "15"; txlen "6943";
10	ENSEMBL114_rn	exon	105183996	105184051	0.449974282196423	+	.	gene_id "ENSRNOG00000029658"; transcript_id "ENSRNOG00000029658_tx_6"; exon_id "10_105183996_105184051_+"; exonnum "14"; txlen "7201";
10	ENSEMBL114_rn	exon	105183996	105184051	0.304833731494597	+	.	gene_id "ENSRNOG00000029658"; transcript_id "ENSRNOG00000029658_tx_9"; exon_id "10_105183996_105184051_+"; exonnum "15"; txlen "6742";
10	ensembl	exon	105185277	105185430	0	+	.	gene_id "ENSRNOG00000029658"; gene_version "7"; transcript_id "ENSRNOT00000142479"; transcript_version "1"; exon_number "12"; gene_name "Rnf213"; gene_source "ensembl"; gene_biotype "protein_coding"; transcript_name "Rnf213-203"; transcript_source "ensembl"; transcript_biotype "protein_coding"; exon_id "ENSRNOE00000293940"; exon_version "1";
10	ensembl	CDS	105185277	105185430	0	+	1	gene_id "ENSRNOG00000029658"; gene_version "7"; transcript_id "ENSRNOT00000142479"; transcript_version "1"; exon_number "12"; gene_name "Rnf213"; gene_source "ensembl"; gene_biotype "protein_coding"; transcript_name "Rnf213-203"; transcript_source "ensembl"; transcript_biotype "protein_coding"; protein_id "ENSRNOP00000104006"; protein_version "1";
10	ensembl	exon	105185277	105185430	0	+	.	gene_id "ENSRNOG00000029658"; gene_version "7"; transcript_id "ENSRNOT00000109296"; transcript_version "2"; exon_number "13"; gene_name "Rnf213"; gene_source "ensembl"; gene_biotype "protein_coding"; transcript_name "Rnf213-202"; transcript_source "ensembl"; transcript_biotype "protein_coding"; exon_id "ENSRNOE00000293940"; exon_version "1"; tag "Ensembl_canonical";
10	ensembl	CDS	105185277	105185430	0	+	1	gene_id "ENSRNOG00000029658"; gene_version "7"; transcript_id "ENSRNOT00000109296"; transcript_version "2"; exon_number "13"; gene_name "Rnf213"; gene_source "ensembl"; gene_biotype "protein_coding"; transcript_name "Rnf213-202"; transcript_source "ensembl"; transcript_biotype "protein_coding"; protein_id "ENSRNOP00000095018"; protein_version "2"; tag "Ensembl_canonical";
10	ensembl	exon	105185277	105185430	0	+	.	gene_id "ENSRNOG00000029658"; gene_version "7"; transcript_id "ENSRNOT00000044983"; transcript_version "7"; exon_number "14"; gene_name "Rnf213"; gene_source "ensembl"; gene_biotype "protein_coding"; transcript_name "Rnf213-201"; transcript_source "ensembl"; transcript_biotype "protein_coding"; exon_id "ENSRNOE00000293940"; exon_version "1";
10	ensembl	CDS	105185277	105185430	0	+	1	gene_id "ENSRNOG00000029658"; gene_version "7"; transcript_id "ENSRNOT00000044983"; transcript_version "7"; exon_number "14"; gene_name "Rnf213"; gene_source "ensembl"; gene_biotype "protein_coding"; transcript_name "Rnf213-201"; transcript_source "ensembl"; transcript_biotype "protein_coding"; protein_id "ENSRNOP00000049006"; protein_version "7";
10	ENSEMBL114_rn	exon	105185277	105185430	2.87218432872756	+	.	gene_id "ENSRNOG00000029658"; transcript_id "ENSRNOG00000029658_tx_3"; exon_id "10_105185277_105185430_+"; exonnum "15"; txlen "6814";
10	ENSEMBL114_rn	exon	105185277	105185430	1.57078321155447	+	.	gene_id "ENSRNOG00000029658"; transcript_id "ENSRNOG00000029658_tx_4"; exon_id "10_105185277_105185430_+"; exonnum "14"; txlen "6168";
10	ENSEMBL114_rn	exon	105185277	105185430	0.612914521105435	+	.	gene_id "ENSRNOG00000029658"; transcript_id "ENSRNOG00000029658_tx_5"; exon_id "10_105185277_105185430_+"; exonnum "16"; txlen "6943";
10	ENSEMBL114_rn	exon	105185277	105185430	0.449974282196423	+	.	gene_id "ENSRNOG00000029658"; transcript_id "ENSRNOG00000029658_tx_6"; exon_id "10_105185277_105185430_+"; exonnum "15"; txlen "7201";
10	ENSEMBL114_rn	exon	105185277	105185430	0.304833731494597	+	.	gene_id "ENSRNOG00000029658"; transcript_id "ENSRNOG00000029658_tx_9"; exon_id "10_105185277_105185430_+"; exonnum "16"; txlen "6742";
10	ensembl	exon	105186302	105186466	0	+	.	gene_id "ENSRNOG00000029658"; gene_version "7"; transcript_id "ENSRNOT00000142479"; transcript_version "1"; exon_number "13"; gene_name "Rnf213"; gene_source "ensembl"; gene_biotype "protein_coding"; transcript_name "Rnf213-203"; transcript_source "ensembl"; transcript_biotype "protein_coding"; exon_id "ENSRNOE00000288621"; exon_version "1";
10	ensembl	CDS	105186302	105186466	0	+	0	gene_id "ENSRNOG00000029658"; gene_version "7"; transcript_id "ENSRNOT00000142479"; transcript_version "1"; exon_number "13"; gene_name "Rnf213"; gene_source "ensembl"; gene_biotype "protein_coding"; transcript_name "Rnf213-203"; transcript_source "ensembl"; transcript_biotype "protein_coding"; protein_id "ENSRNOP00000104006"; protein_version "1";
10	ensembl	exon	105186302	105186466	0	+	.	gene_id "ENSRNOG00000029658"; gene_version "7"; transcript_id "ENSRNOT00000109296"; transcript_version "2"; exon_number "14"; gene_name "Rnf213"; gene_source "ensembl"; gene_biotype "protein_coding"; transcript_name "Rnf213-202"; transcript_source "ensembl"; transcript_biotype "protein_coding"; exon_id "ENSRNOE00000288621"; exon_version "1"; tag "Ensembl_canonical";
10	ensembl	CDS	105186302	105186466	0	+	0	gene_id "ENSRNOG00000029658"; gene_version "7"; transcript_id "ENSRNOT00000109296"; transcript_version "2"; exon_number "14"; gene_name "Rnf213"; gene_source "ensembl"; gene_biotype "protein_coding"; transcript_name "Rnf213-202"; transcript_source "ensembl"; transcript_biotype "protein_coding"; protein_id "ENSRNOP00000095018"; protein_version "2"; tag "Ensembl_canonical";
10	ensembl	exon	105186302	105186466	0	+	.	gene_id "ENSRNOG00000029658"; gene_version "7"; transcript_id "ENSRNOT00000044983"; transcript_version "7"; exon_number "15"; gene_name "Rnf213"; gene_source "ensembl"; gene_biotype "protein_coding"; transcript_name "Rnf213-201"; transcript_source "ensembl"; transcript_biotype "protein_coding"; exon_id "ENSRNOE00000288621"; exon_version "1";
10	ensembl	CDS	105186302	105186466	0	+	0	gene_id "ENSRNOG00000029658"; gene_version "7"; transcript_id "ENSRNOT00000044983"; transcript_version "7"; exon_number "15"; gene_name "Rnf213"; gene_source "ensembl"; gene_biotype "protein_coding"; transcript_name "Rnf213-201"; transcript_source "ensembl"; transcript_biotype "protein_coding"; protein_id "ENSRNOP00000049006"; protein_version "7";
10	ENSEMBL114_rn	exon	105186302	105186466	2.87218432872756	+	.	gene_id "ENSRNOG00000029658"; transcript_id "ENSRNOG00000029658_tx_3"; exon_id "10_105186302_105186466_+"; exonnum "16"; txlen "6814";
10	ENSEMBL114_rn	exon	105186302	105186466	1.57078321155447	+	.	gene_id "ENSRNOG00000029658"; transcript_id "ENSRNOG00000029658_tx_4"; exon_id "10_105186302_105186466_+"; exonnum "15"; txlen "6168";
10	ENSEMBL114_rn	exon	105186302	105186466	0.612914521105435	+	.	gene_id "ENSRNOG00000029658"; transcript_id "ENSRNOG00000029658_tx_5"; exon_id "10_105186302_105186466_+"; exonnum "17"; txlen "6943";
10	ENSEMBL114_rn	exon	105186302	105186466	0.449974282196423	+	.	gene_id "ENSRNOG00000029658"; transcript_id "ENSRNOG00000029658_tx_6"; exon_id "10_105186302_105186466_+"; exonnum "16"; txlen "7201";
10	ENSEMBL114_rn	exon	105186302	105186466	0.304833731494597	+	.	gene_id "ENSRNOG00000029658"; transcript_id "ENSRNOG00000029658_tx_9"; exon_id "10_105186302_105186466_+"; exonnum "17"; txlen "6742";
10	ensembl	exon	105188373	105188462	0	+	.	gene_id "ENSRNOG00000029658"; gene_version "7"; transcript_id "ENSRNOT00000142479"; transcript_version "1"; exon_number "14"; gene_name "Rnf213"; gene_source "ensembl"; gene_biotype "protein_coding"; transcript_name "Rnf213-203"; transcript_source "ensembl"; transcript_biotype "protein_coding"; exon_id "ENSRNOE00000288000"; exon_version "1";
10	ensembl	CDS	105188373	105188462	0	+	0	gene_id "ENSRNOG00000029658"; gene_version "7"; transcript_id "ENSRNOT00000142479"; transcript_version "1"; exon_number "14"; gene_name "Rnf213"; gene_source "ensembl"; gene_biotype "protein_coding"; transcript_name "Rnf213-203"; transcript_source "ensembl"; transcript_biotype "protein_coding"; protein_id "ENSRNOP00000104006"; protein_version "1";
10	ensembl	exon	105188373	105188462	0	+	.	gene_id "ENSRNOG00000029658"; gene_version "7"; transcript_id "ENSRNOT00000109296"; transcript_version "2"; exon_number "15"; gene_name "Rnf213"; gene_source "ensembl"; gene_biotype "protein_coding"; transcript_name "Rnf213-202"; transcript_source "ensembl"; transcript_biotype "protein_coding"; exon_id "ENSRNOE00000288000"; exon_version "1"; tag "Ensembl_canonical";
10	ensembl	CDS	105188373	105188462	0	+	0	gene_id "ENSRNOG00000029658"; gene_version "7"; transcript_id "ENSRNOT00000109296"; transcript_version "2"; exon_number "15"; gene_name "Rnf213"; gene_source "ensembl"; gene_biotype "protein_coding"; transcript_name "Rnf213-202"; transcript_source "ensembl"; transcript_biotype "protein_coding"; protein_id "ENSRNOP00000095018"; protein_version "2"; tag "Ensembl_canonical";
10	ensembl	exon	105188373	105188462	0	+	.	gene_id "ENSRNOG00000029658"; gene_version "7"; transcript_id "ENSRNOT00000044983"; transcript_version "7"; exon_number "16"; gene_name "Rnf213"; gene_source "ensembl"; gene_biotype "protein_coding"; transcript_name "Rnf213-201"; transcript_source "ensembl"; transcript_biotype "protein_coding"; exon_id "ENSRNOE00000288000"; exon_version "1";
10	ensembl	CDS	105188373	105188462	0	+	0	gene_id "ENSRNOG00000029658"; gene_version "7"; transcript_id "ENSRNOT00000044983"; transcript_version "7"; exon_number "16"; gene_name "Rnf213"; gene_source "ensembl"; gene_biotype "protein_coding"; transcript_name "Rnf213-201"; transcript_source "ensembl"; transcript_biotype "protein_coding"; protein_id "ENSRNOP00000049006"; protein_version "7";
10	ENSEMBL114_rn	exon	105188373	105188462	2.87218432872756	+	.	gene_id "ENSRNOG00000029658"; transcript_id "ENSRNOG00000029658_tx_3"; exon_id "10_105188373_105188462_+"; exonnum "17"; txlen "6814";
10	ENSEMBL114_rn	exon	105188373	105188462	1.57078321155447	+	.	gene_id "ENSRNOG00000029658"; transcript_id "ENSRNOG00000029658_tx_4"; exon_id "10_105188373_105188462_+"; exonnum "16"; txlen "6168";
10	ENSEMBL114_rn	exon	105188373	105188462	0.612914521105435	+	.	gene_id "ENSRNOG00000029658"; transcript_id "ENSRNOG00000029658_tx_5"; exon_id "10_105188373_105188462_+"; exonnum "18"; txlen "6943";
10	ENSEMBL114_rn	exon	105188373	105188462	0.449974282196423	+	.	gene_id "ENSRNOG00000029658"; transcript_id "ENSRNOG00000029658_tx_6"; exon_id "10_105188373_105188462_+"; exonnum "17"; txlen "7201";
10	ENSEMBL114_rn	exon	105188373	105188462	0.304833731494597	+	.	gene_id "ENSRNOG00000029658"; transcript_id "ENSRNOG00000029658_tx_9"; exon_id "10_105188373_105188462_+"; exonnum "18"; txlen "6742";
10	ensembl	exon	105189301	105189423	0	+	.	gene_id "ENSRNOG00000029658"; gene_version "7"; transcript_id "ENSRNOT00000142479"; transcript_version "1"; exon_number "15"; gene_name "Rnf213"; gene_source "ensembl"; gene_biotype "protein_coding"; transcript_name "Rnf213-203"; transcript_source "ensembl"; transcript_biotype "protein_coding"; exon_id "ENSRNOE00000284026"; exon_version "2";
10	ensembl	CDS	105189301	105189423	0	+	0	gene_id "ENSRNOG00000029658"; gene_version "7"; transcript_id "ENSRNOT00000142479"; transcript_version "1"; exon_number "15"; gene_name "Rnf213"; gene_source "ensembl"; gene_biotype "protein_coding"; transcript_name "Rnf213-203"; transcript_source "ensembl"; transcript_biotype "protein_coding"; protein_id "ENSRNOP00000104006"; protein_version "1";
10	ensembl	exon	105189301	105189423	0	+	.	gene_id "ENSRNOG00000029658"; gene_version "7"; transcript_id "ENSRNOT00000109296"; transcript_version "2"; exon_number "16"; gene_name "Rnf213"; gene_source "ensembl"; gene_biotype "protein_coding"; transcript_name "Rnf213-202"; transcript_source "ensembl"; transcript_biotype "protein_coding"; exon_id "ENSRNOE00000284026"; exon_version "2"; tag "Ensembl_canonical";
10	ensembl	CDS	105189301	105189423	0	+	0	gene_id "ENSRNOG00000029658"; gene_version "7"; transcript_id "ENSRNOT00000109296"; transcript_version "2"; exon_number "16"; gene_name "Rnf213"; gene_source "ensembl"; gene_biotype "protein_coding"; transcript_name "Rnf213-202"; transcript_source "ensembl"; transcript_biotype "protein_coding"; protein_id "ENSRNOP00000095018"; protein_version "2"; tag "Ensembl_canonical";
10	ensembl	exon	105189301	105189423	0	+	.	gene_id "ENSRNOG00000029658"; gene_version "7"; transcript_id "ENSRNOT00000044983"; transcript_version "7"; exon_number "17"; gene_name "Rnf213"; gene_source "ensembl"; gene_biotype "protein_coding"; transcript_name "Rnf213-201"; transcript_source "ensembl"; transcript_biotype "protein_coding"; exon_id "ENSRNOE00000284026"; exon_version "2";
10	ensembl	CDS	105189301	105189423	0	+	0	gene_id "ENSRNOG00000029658"; gene_version "7"; transcript_id "ENSRNOT00000044983"; transcript_version "7"; exon_number "17"; gene_name "Rnf213"; gene_source "ensembl"; gene_biotype "protein_coding"; transcript_name "Rnf213-201"; transcript_source "ensembl"; transcript_biotype "protein_coding"; protein_id "ENSRNOP00000049006"; protein_version "7";
10	ENSEMBL114_rn	exon	105189301	105189423	2.87218432872756	+	.	gene_id "ENSRNOG00000029658"; transcript_id "ENSRNOG00000029658_tx_3"; exon_id "10_105189301_105189423_+"; exonnum "18"; txlen "6814";
10	ENSEMBL114_rn	exon	105189301	105189423	1.57078321155447	+	.	gene_id "ENSRNOG00000029658"; transcript_id "ENSRNOG00000029658_tx_4"; exon_id "10_105189301_105189423_+"; exonnum "17"; txlen "6168";
10	ENSEMBL114_rn	exon	105189301	105189423	0.612914521105435	+	.	gene_id "ENSRNOG00000029658"; transcript_id "ENSRNOG00000029658_tx_5"; exon_id "10_105189301_105189423_+"; exonnum "19"; txlen "6943";
10	ENSEMBL114_rn	exon	105189301	105189423	0.449974282196423	+	.	gene_id "ENSRNOG00000029658"; transcript_id "ENSRNOG00000029658_tx_6"; exon_id "10_105189301_105189423_+"; exonnum "18"; txlen "7201";
10	ENSEMBL114_rn	exon	105189301	105189423	0.304833731494597	+	.	gene_id "ENSRNOG00000029658"; transcript_id "ENSRNOG00000029658_tx_9"; exon_id "10_105189301_105189423_+"; exonnum "19"; txlen "6742";
10	ensembl	exon	105191130	105191310	0	+	.	gene_id "ENSRNOG00000029658"; gene_version "7"; transcript_id "ENSRNOT00000142479"; transcript_version "1"; exon_number "16"; gene_name "Rnf213"; gene_source "ensembl"; gene_biotype "protein_coding"; transcript_name "Rnf213-203"; transcript_source "ensembl"; transcript_biotype "protein_coding"; exon_id "ENSRNOE00000452576"; exon_version "1";
10	ensembl	CDS	105191130	105191310	0	+	0	gene_id "ENSRNOG00000029658"; gene_version "7"; transcript_id "ENSRNOT00000142479"; transcript_version "1"; exon_number "16"; gene_name "Rnf213"; gene_source "ensembl"; gene_biotype "protein_coding"; transcript_name "Rnf213-203"; transcript_source "ensembl"; transcript_biotype "protein_coding"; protein_id "ENSRNOP00000104006"; protein_version "1";
10	ensembl	exon	105191130	105191310	0	+	.	gene_id "ENSRNOG00000029658"; gene_version "7"; transcript_id "ENSRNOT00000109296"; transcript_version "2"; exon_number "17"; gene_name "Rnf213"; gene_source "ensembl"; gene_biotype "protein_coding"; transcript_name "Rnf213-202"; transcript_source "ensembl"; transcript_biotype "protein_coding"; exon_id "ENSRNOE00000452576"; exon_version "1"; tag "Ensembl_canonical";
10	ensembl	CDS	105191130	105191310	0	+	0	gene_id "ENSRNOG00000029658"; gene_version "7"; transcript_id "ENSRNOT00000109296"; transcript_version "2"; exon_number "17"; gene_name "Rnf213"; gene_source "ensembl"; gene_biotype "protein_coding"; transcript_name "Rnf213-202"; transcript_source "ensembl"; transcript_biotype "protein_coding"; protein_id "ENSRNOP00000095018"; protein_version "2"; tag "Ensembl_canonical";
10	ensembl	exon	105191130	105191310	0	+	.	gene_id "ENSRNOG00000029658"; gene_version "7"; transcript_id "ENSRNOT00000044983"; transcript_version "7"; exon_number "18"; gene_name "Rnf213"; gene_source "ensembl"; gene_biotype "protein_coding"; transcript_name "Rnf213-201"; transcript_source "ensembl"; transcript_biotype "protein_coding"; exon_id "ENSRNOE00000452576"; exon_version "1";
10	ensembl	CDS	105191130	105191310	0	+	0	gene_id "ENSRNOG00000029658"; gene_version "7"; transcript_id "ENSRNOT00000044983"; transcript_version "7"; exon_number "18"; gene_name "Rnf213"; gene_source "ensembl"; gene_biotype "protein_coding"; transcript_name "Rnf213-201"; transcript_source "ensembl"; transcript_biotype "protein_coding"; protein_id "ENSRNOP00000049006"; protein_version "7";
10	ENSEMBL114_rn	exon	105191130	105191310	2.87218432872756	+	.	gene_id "ENSRNOG00000029658"; transcript_id "ENSRNOG00000029658_tx_3"; exon_id "10_105191130_105191310_+"; exonnum "19"; txlen "6814";
10	ENSEMBL114_rn	exon	105191130	105191310	1.57078321155447	+	.	gene_id "ENSRNOG00000029658"; transcript_id "ENSRNOG00000029658_tx_4"; exon_id "10_105191130_105191310_+"; exonnum "18"; txlen "6168";
10	ENSEMBL114_rn	exon	105191130	105191310	0.612914521105435	+	.	gene_id "ENSRNOG00000029658"; transcript_id "ENSRNOG00000029658_tx_5"; exon_id "10_105191130_105191310_+"; exonnum "20"; txlen "6943";
10	ENSEMBL114_rn	exon	105191130	105191310	0.449974282196423	+	.	gene_id "ENSRNOG00000029658"; transcript_id "ENSRNOG00000029658_tx_6"; exon_id "10_105191130_105191310_+"; exonnum "19"; txlen "7201";
10	ENSEMBL114_rn	exon	105191130	105191310	0.304833731494597	+	.	gene_id "ENSRNOG00000029658"; transcript_id "ENSRNOG00000029658_tx_9"; exon_id "10_105191130_105191310_+"; exonnum "20"; txlen "6742";
10	ensembl	exon	105193415	105193588	0	+	.	gene_id "ENSRNOG00000029658"; gene_version "7"; transcript_id "ENSRNOT00000142479"; transcript_version "1"; exon_number "17"; gene_name "Rnf213"; gene_source "ensembl"; gene_biotype "protein_coding"; transcript_name "Rnf213-203"; transcript_source "ensembl"; transcript_biotype "protein_coding"; exon_id "ENSRNOE00000436334"; exon_version "3";
10	ensembl	CDS	105193415	105193588	0	+	2	gene_id "ENSRNOG00000029658"; gene_version "7"; transcript_id "ENSRNOT00000142479"; transcript_version "1"; exon_number "17"; gene_name "Rnf213"; gene_source "ensembl"; gene_biotype "protein_coding"; transcript_name "Rnf213-203"; transcript_source "ensembl"; transcript_biotype "protein_coding"; protein_id "ENSRNOP00000104006"; protein_version "1";
10	ensembl	exon	105193415	105193588	0	+	.	gene_id "ENSRNOG00000029658"; gene_version "7"; transcript_id "ENSRNOT00000109296"; transcript_version "2"; exon_number "18"; gene_name "Rnf213"; gene_source "ensembl"; gene_biotype "protein_coding"; transcript_name "Rnf213-202"; transcript_source "ensembl"; transcript_biotype "protein_coding"; exon_id "ENSRNOE00000436334"; exon_version "3"; tag "Ensembl_canonical";
10	ensembl	CDS	105193415	105193588	0	+	2	gene_id "ENSRNOG00000029658"; gene_version "7"; transcript_id "ENSRNOT00000109296"; transcript_version "2"; exon_number "18"; gene_name "Rnf213"; gene_source "ensembl"; gene_biotype "protein_coding"; transcript_name "Rnf213-202"; transcript_source "ensembl"; transcript_biotype "protein_coding"; protein_id "ENSRNOP00000095018"; protein_version "2"; tag "Ensembl_canonical";
10	ensembl	exon	105193415	105193588	0	+	.	gene_id "ENSRNOG00000029658"; gene_version "7"; transcript_id "ENSRNOT00000044983"; transcript_version "7"; exon_number "19"; gene_name "Rnf213"; gene_source "ensembl"; gene_biotype "protein_coding"; transcript_name "Rnf213-201"; transcript_source "ensembl"; transcript_biotype "protein_coding"; exon_id "ENSRNOE00000436334"; exon_version "3";
10	ensembl	CDS	105193415	105193588	0	+	2	gene_id "ENSRNOG00000029658"; gene_version "7"; transcript_id "ENSRNOT00000044983"; transcript_version "7"; exon_number "19"; gene_name "Rnf213"; gene_source "ensembl"; gene_biotype "protein_coding"; transcript_name "Rnf213-201"; transcript_source "ensembl"; transcript_biotype "protein_coding"; protein_id "ENSRNOP00000049006"; protein_version "7";
10	ENSEMBL114_rn	exon	105193415	105193588	2.87218432872756	+	.	gene_id "ENSRNOG00000029658"; transcript_id "ENSRNOG00000029658_tx_3"; exon_id "10_105193415_105193588_+"; exonnum "20"; txlen "6814";
10	ENSEMBL114_rn	exon	105193415	105193588	1.57078321155447	+	.	gene_id "ENSRNOG00000029658"; transcript_id "ENSRNOG00000029658_tx_4"; exon_id "10_105193415_105193588_+"; exonnum "19"; txlen "6168";
10	ENSEMBL114_rn	exon	105193415	105193588	0.612914521105435	+	.	gene_id "ENSRNOG00000029658"; transcript_id "ENSRNOG00000029658_tx_5"; exon_id "10_105193415_105193588_+"; exonnum "21"; txlen "6943";
10	ENSEMBL114_rn	exon	105193415	105193588	0.449974282196423	+	.	gene_id "ENSRNOG00000029658"; transcript_id "ENSRNOG00000029658_tx_6"; exon_id "10_105193415_105193588_+"; exonnum "20"; txlen "7201";
10	ENSEMBL114_rn	exon	105193415	105193588	0.304833731494597	+	.	gene_id "ENSRNOG00000029658"; transcript_id "ENSRNOG00000029658_tx_9"; exon_id "10_105193415_105193588_+"; exonnum "21"; txlen "6742";
10	ensembl	exon	105193925	105194074	0	+	.	gene_id "ENSRNOG00000029658"; gene_version "7"; transcript_id "ENSRNOT00000142479"; transcript_version "1"; exon_number "18"; gene_name "Rnf213"; gene_source "ensembl"; gene_biotype "protein_coding"; transcript_name "Rnf213-203"; transcript_source "ensembl"; transcript_biotype "protein_coding"; exon_id "ENSRNOE00000648740"; exon_version "1";
10	ensembl	CDS	105193925	105194074	0	+	2	gene_id "ENSRNOG00000029658"; gene_version "7"; transcript_id "ENSRNOT00000142479"; transcript_version "1"; exon_number "18"; gene_name "Rnf213"; gene_source "ensembl"; gene_biotype "protein_coding"; transcript_name "Rnf213-203"; transcript_source "ensembl"; transcript_biotype "protein_coding"; protein_id "ENSRNOP00000104006"; protein_version "1";
10	ensembl	exon	105193925	105194074	0	+	.	gene_id "ENSRNOG00000029658"; gene_version "7"; transcript_id "ENSRNOT00000109296"; transcript_version "2"; exon_number "19"; gene_name "Rnf213"; gene_source "ensembl"; gene_biotype "protein_coding"; transcript_name "Rnf213-202"; transcript_source "ensembl"; transcript_biotype "protein_coding"; exon_id "ENSRNOE00000648740"; exon_version "1"; tag "Ensembl_canonical";
10	ensembl	CDS	105193925	105194074	0	+	2	gene_id "ENSRNOG00000029658"; gene_version "7"; transcript_id "ENSRNOT00000109296"; transcript_version "2"; exon_number "19"; gene_name "Rnf213"; gene_source "ensembl"; gene_biotype "protein_coding"; transcript_name "Rnf213-202"; transcript_source "ensembl"; transcript_biotype "protein_coding"; protein_id "ENSRNOP00000095018"; protein_version "2"; tag "Ensembl_canonical";
10	ensembl	exon	105193925	105194074	0	+	.	gene_id "ENSRNOG00000029658"; gene_version "7"; transcript_id "ENSRNOT00000044983"; transcript_version "7"; exon_number "20"; gene_name "Rnf213"; gene_source "ensembl"; gene_biotype "protein_coding"; transcript_name "Rnf213-201"; transcript_source "ensembl"; transcript_biotype "protein_coding"; exon_id "ENSRNOE00000648740"; exon_version "1";
10	ensembl	CDS	105193925	105194074	0	+	2	gene_id "ENSRNOG00000029658"; gene_version "7"; transcript_id "ENSRNOT00000044983"; transcript_version "7"; exon_number "20"; gene_name "Rnf213"; gene_source "ensembl"; gene_biotype "protein_coding"; transcript_name "Rnf213-201"; transcript_source "ensembl"; transcript_biotype "protein_coding"; protein_id "ENSRNOP00000049006"; protein_version "7";
10	ENSEMBL114_rn	exon	105193925	105194074	2.87218432872756	+	.	gene_id "ENSRNOG00000029658"; transcript_id "ENSRNOG00000029658_tx_3"; exon_id "10_105193925_105194074_+"; exonnum "21"; txlen "6814";
10	ENSEMBL114_rn	exon	105193925	105194074	1.57078321155447	+	.	gene_id "ENSRNOG00000029658"; transcript_id "ENSRNOG00000029658_tx_4"; exon_id "10_105193925_105194074_+"; exonnum "20"; txlen "6168";
10	ENSEMBL114_rn	exon	105193925	105194074	0.612914521105435	+	.	gene_id "ENSRNOG00000029658"; transcript_id "ENSRNOG00000029658_tx_5"; exon_id "10_105193925_105194074_+"; exonnum "22"; txlen "6943";
10	ENSEMBL114_rn	exon	105193925	105194074	0.449974282196423	+	.	gene_id "ENSRNOG00000029658"; transcript_id "ENSRNOG00000029658_tx_6"; exon_id "10_105193925_105194074_+"; exonnum "21"; txlen "7201";
10	ENSEMBL114_rn	exon	105193925	105194074	0.304833731494597	+	.	gene_id "ENSRNOG00000029658"; transcript_id "ENSRNOG00000029658_tx_9"; exon_id "10_105193925_105194074_+"; exonnum "22"; txlen "6742";
10	ensembl	exon	105195717	105196306	0	+	.	gene_id "ENSRNOG00000029658"; gene_version "7"; transcript_id "ENSRNOT00000142479"; transcript_version "1"; exon_number "19"; gene_name "Rnf213"; gene_source "ensembl"; gene_biotype "protein_coding"; transcript_name "Rnf213-203"; transcript_source "ensembl"; transcript_biotype "protein_coding"; exon_id "ENSRNOE00000652376"; exon_version "1";
10	ensembl	CDS	105195717	105196306	0	+	2	gene_id "ENSRNOG00000029658"; gene_version "7"; transcript_id "ENSRNOT00000142479"; transcript_version "1"; exon_number "19"; gene_name "Rnf213"; gene_source "ensembl"; gene_biotype "protein_coding"; transcript_name "Rnf213-203"; transcript_source "ensembl"; transcript_biotype "protein_coding"; protein_id "ENSRNOP00000104006"; protein_version "1";
10	ensembl	exon	105195717	105196306	0	+	.	gene_id "ENSRNOG00000029658"; gene_version "7"; transcript_id "ENSRNOT00000109296"; transcript_version "2"; exon_number "20"; gene_name "Rnf213"; gene_source "ensembl"; gene_biotype "protein_coding"; transcript_name "Rnf213-202"; transcript_source "ensembl"; transcript_biotype "protein_coding"; exon_id "ENSRNOE00000652376"; exon_version "1"; tag "Ensembl_canonical";
10	ensembl	CDS	105195717	105196306	0	+	2	gene_id "ENSRNOG00000029658"; gene_version "7"; transcript_id "ENSRNOT00000109296"; transcript_version "2"; exon_number "20"; gene_name "Rnf213"; gene_source "ensembl"; gene_biotype "protein_coding"; transcript_name "Rnf213-202"; transcript_source "ensembl"; transcript_biotype "protein_coding"; protein_id "ENSRNOP00000095018"; protein_version "2"; tag "Ensembl_canonical";
10	ensembl	exon	105195717	105196306	0	+	.	gene_id "ENSRNOG00000029658"; gene_version "7"; transcript_id "ENSRNOT00000044983"; transcript_version "7"; exon_number "21"; gene_name "Rnf213"; gene_source "ensembl"; gene_biotype "protein_coding"; transcript_name "Rnf213-201"; transcript_source "ensembl"; transcript_biotype "protein_coding"; exon_id "ENSRNOE00000652376"; exon_version "1";
10	ensembl	CDS	105195717	105196306	0	+	2	gene_id "ENSRNOG00000029658"; gene_version "7"; transcript_id "ENSRNOT00000044983"; transcript_version "7"; exon_number "21"; gene_name "Rnf213"; gene_source "ensembl"; gene_biotype "protein_coding"; transcript_name "Rnf213-201"; transcript_source "ensembl"; transcript_biotype "protein_coding"; protein_id "ENSRNOP00000049006"; protein_version "7";
10	ENSEMBL114_rn	exon	105195717	105196306	2.87218432872756	+	.	gene_id "ENSRNOG00000029658"; transcript_id "ENSRNOG00000029658_tx_3"; exon_id "10_105195717_105196306_+"; exonnum "22"; txlen "6814";
10	ENSEMBL114_rn	exon	105195717	105196306	1.57078321155447	+	.	gene_id "ENSRNOG00000029658"; transcript_id "ENSRNOG00000029658_tx_4"; exon_id "10_105195717_105196306_+"; exonnum "21"; txlen "6168";
10	ENSEMBL114_rn	exon	105195717	105196306	0.612914521105435	+	.	gene_id "ENSRNOG00000029658"; transcript_id "ENSRNOG00000029658_tx_5"; exon_id "10_105195717_105196306_+"; exonnum "23"; txlen "6943";
10	ENSEMBL114_rn	exon	105195717	105196306	0.449974282196423	+	.	gene_id "ENSRNOG00000029658"; transcript_id "ENSRNOG00000029658_tx_6"; exon_id "10_105195717_105196306_+"; exonnum "22"; txlen "7201";
10	ENSEMBL114_rn	exon	105195717	105196306	0.304833731494597	+	.	gene_id "ENSRNOG00000029658"; transcript_id "ENSRNOG00000029658_tx_9"; exon_id "10_105195717_105196306_+"; exonnum "23"; txlen "6742";
10	ensembl	exon	105197740	105197905	0	+	.	gene_id "ENSRNOG00000029658"; gene_version "7"; transcript_id "ENSRNOT00000142479"; transcript_version "1"; exon_number "20"; gene_name "Rnf213"; gene_source "ensembl"; gene_biotype "protein_coding"; transcript_name "Rnf213-203"; transcript_source "ensembl"; transcript_biotype "protein_coding"; exon_id "ENSRNOE00000449636"; exon_version "1";
10	ensembl	CDS	105197740	105197905	0	+	0	gene_id "ENSRNOG00000029658"; gene_version "7"; transcript_id "ENSRNOT00000142479"; transcript_version "1"; exon_number "20"; gene_name "Rnf213"; gene_source "ensembl"; gene_biotype "protein_coding"; transcript_name "Rnf213-203"; transcript_source "ensembl"; transcript_biotype "protein_coding"; protein_id "ENSRNOP00000104006"; protein_version "1";
10	ensembl	exon	105197740	105197905	0	+	.	gene_id "ENSRNOG00000029658"; gene_version "7"; transcript_id "ENSRNOT00000109296"; transcript_version "2"; exon_number "21"; gene_name "Rnf213"; gene_source "ensembl"; gene_biotype "protein_coding"; transcript_name "Rnf213-202"; transcript_source "ensembl"; transcript_biotype "protein_coding"; exon_id "ENSRNOE00000449636"; exon_version "1"; tag "Ensembl_canonical";
10	ensembl	CDS	105197740	105197905	0	+	0	gene_id "ENSRNOG00000029658"; gene_version "7"; transcript_id "ENSRNOT00000109296"; transcript_version "2"; exon_number "21"; gene_name "Rnf213"; gene_source "ensembl"; gene_biotype "protein_coding"; transcript_name "Rnf213-202"; transcript_source "ensembl"; transcript_biotype "protein_coding"; protein_id "ENSRNOP00000095018"; protein_version "2"; tag "Ensembl_canonical";
10	ensembl	exon	105197740	105197905	0	+	.	gene_id "ENSRNOG00000029658"; gene_version "7"; transcript_id "ENSRNOT00000044983"; transcript_version "7"; exon_number "22"; gene_name "Rnf213"; gene_source "ensembl"; gene_biotype "protein_coding"; transcript_name "Rnf213-201"; transcript_source "ensembl"; transcript_biotype "protein_coding"; exon_id "ENSRNOE00000449636"; exon_version "1";
10	ensembl	CDS	105197740	105197905	0	+	0	gene_id "ENSRNOG00000029658"; gene_version "7"; transcript_id "ENSRNOT00000044983"; transcript_version "7"; exon_number "22"; gene_name "Rnf213"; gene_source "ensembl"; gene_biotype "protein_coding"; transcript_name "Rnf213-201"; transcript_source "ensembl"; transcript_biotype "protein_coding"; protein_id "ENSRNOP00000049006"; protein_version "7";
10	ENSEMBL114_rn	exon	105197740	105197905	2.87218432872756	+	.	gene_id "ENSRNOG00000029658"; transcript_id "ENSRNOG00000029658_tx_3"; exon_id "10_105197740_105197905_+"; exonnum "23"; txlen "6814";
10	ENSEMBL114_rn	exon	105197740	105197905	1.57078321155447	+	.	gene_id "ENSRNOG00000029658"; transcript_id "ENSRNOG00000029658_tx_4"; exon_id "10_105197740_105197905_+"; exonnum "22"; txlen "6168";
10	ENSEMBL114_rn	exon	105197740	105197905	0.612914521105435	+	.	gene_id "ENSRNOG00000029658"; transcript_id "ENSRNOG00000029658_tx_5"; exon_id "10_105197740_105197905_+"; exonnum "24"; txlen "6943";
10	ENSEMBL114_rn	exon	105197740	105197905	0.449974282196423	+	.	gene_id "ENSRNOG00000029658"; transcript_id "ENSRNOG00000029658_tx_6"; exon_id "10_105197740_105197905_+"; exonnum "23"; txlen "7201";
10	ENSEMBL114_rn	exon	105197740	105197905	0.304833731494597	+	.	gene_id "ENSRNOG00000029658"; transcript_id "ENSRNOG00000029658_tx_9"; exon_id "10_105197740_105197905_+"; exonnum "24"; txlen "6742";
10	ensembl	exon	105199901	105200118	0	+	.	gene_id "ENSRNOG00000029658"; gene_version "7"; transcript_id "ENSRNOT00000142479"; transcript_version "1"; exon_number "21"; gene_name "Rnf213"; gene_source "ensembl"; gene_biotype "protein_coding"; transcript_name "Rnf213-203"; transcript_source "ensembl"; transcript_biotype "protein_coding"; exon_id "ENSRNOE00000436892"; exon_version "1";
10	ensembl	CDS	105199901	105200118	0	+	2	gene_id "ENSRNOG00000029658"; gene_version "7"; transcript_id "ENSRNOT00000142479"; transcript_version "1"; exon_number "21"; gene_name "Rnf213"; gene_source "ensembl"; gene_biotype "protein_coding"; transcript_name "Rnf213-203"; transcript_source "ensembl"; transcript_biotype "protein_coding"; protein_id "ENSRNOP00000104006"; protein_version "1";
10	ensembl	exon	105199901	105200118	0	+	.	gene_id "ENSRNOG00000029658"; gene_version "7"; transcript_id "ENSRNOT00000109296"; transcript_version "2"; exon_number "22"; gene_name "Rnf213"; gene_source "ensembl"; gene_biotype "protein_coding"; transcript_name "Rnf213-202"; transcript_source "ensembl"; transcript_biotype "protein_coding"; exon_id "ENSRNOE00000436892"; exon_version "1"; tag "Ensembl_canonical";
10	ensembl	CDS	105199901	105200118	0	+	2	gene_id "ENSRNOG00000029658"; gene_version "7"; transcript_id "ENSRNOT00000109296"; transcript_version "2"; exon_number "22"; gene_name "Rnf213"; gene_source "ensembl"; gene_biotype "protein_coding"; transcript_name "Rnf213-202"; transcript_source "ensembl"; transcript_biotype "protein_coding"; protein_id "ENSRNOP00000095018"; protein_version "2"; tag "Ensembl_canonical";
10	ensembl	exon	105199901	105200118	0	+	.	gene_id "ENSRNOG00000029658"; gene_version "7"; transcript_id "ENSRNOT00000044983"; transcript_version "7"; exon_number "23"; gene_name "Rnf213"; gene_source "ensembl"; gene_biotype "protein_coding"; transcript_name "Rnf213-201"; transcript_source "ensembl"; transcript_biotype "protein_coding"; exon_id "ENSRNOE00000436892"; exon_version "1";
10	ensembl	CDS	105199901	105200118	0	+	2	gene_id "ENSRNOG00000029658"; gene_version "7"; transcript_id "ENSRNOT00000044983"; transcript_version "7"; exon_number "23"; gene_name "Rnf213"; gene_source "ensembl"; gene_biotype "protein_coding"; transcript_name "Rnf213-201"; transcript_source "ensembl"; transcript_biotype "protein_coding"; protein_id "ENSRNOP00000049006"; protein_version "7";
10	ENSEMBL114_rn	exon	105199901	105200118	2.87218432872756	+	.	gene_id "ENSRNOG00000029658"; transcript_id "ENSRNOG00000029658_tx_3"; exon_id "10_105199901_105200118_+"; exonnum "24"; txlen "6814";
10	ENSEMBL114_rn	exon	105199901	105200118	1.57078321155447	+	.	gene_id "ENSRNOG00000029658"; transcript_id "ENSRNOG00000029658_tx_4"; exon_id "10_105199901_105200118_+"; exonnum "23"; txlen "6168";
10	ENSEMBL114_rn	exon	105199901	105200118	0.612914521105435	+	.	gene_id "ENSRNOG00000029658"; transcript_id "ENSRNOG00000029658_tx_5"; exon_id "10_105199901_105200118_+"; exonnum "25"; txlen "6943";
10	ENSEMBL114_rn	exon	105199901	105200118	0.449974282196423	+	.	gene_id "ENSRNOG00000029658"; transcript_id "ENSRNOG00000029658_tx_6"; exon_id "10_105199901_105200118_+"; exonnum "24"; txlen "7201";
10	ENSEMBL114_rn	exon	105199901	105200118	0.304833731494597	+	.	gene_id "ENSRNOG00000029658"; transcript_id "ENSRNOG00000029658_tx_9"; exon_id "10_105199901_105200118_+"; exonnum "25"; txlen "6742";
10	ensembl	exon	105201130	105201270	0	+	.	gene_id "ENSRNOG00000029658"; gene_version "7"; transcript_id "ENSRNOT00000142479"; transcript_version "1"; exon_number "22"; gene_name "Rnf213"; gene_source "ensembl"; gene_biotype "protein_coding"; transcript_name "Rnf213-203"; transcript_source "ensembl"; transcript_biotype "protein_coding"; exon_id "ENSRNOE00000458210"; exon_version "1";
10	ensembl	CDS	105201130	105201270	0	+	0	gene_id "ENSRNOG00000029658"; gene_version "7"; transcript_id "ENSRNOT00000142479"; transcript_version "1"; exon_number "22"; gene_name "Rnf213"; gene_source "ensembl"; gene_biotype "protein_coding"; transcript_name "Rnf213-203"; transcript_source "ensembl"; transcript_biotype "protein_coding"; protein_id "ENSRNOP00000104006"; protein_version "1";
10	ensembl	exon	105201130	105201270	0	+	.	gene_id "ENSRNOG00000029658"; gene_version "7"; transcript_id "ENSRNOT00000109296"; transcript_version "2"; exon_number "23"; gene_name "Rnf213"; gene_source "ensembl"; gene_biotype "protein_coding"; transcript_name "Rnf213-202"; transcript_source "ensembl"; transcript_biotype "protein_coding"; exon_id "ENSRNOE00000458210"; exon_version "1"; tag "Ensembl_canonical";
10	ensembl	CDS	105201130	105201270	0	+	0	gene_id "ENSRNOG00000029658"; gene_version "7"; transcript_id "ENSRNOT00000109296"; transcript_version "2"; exon_number "23"; gene_name "Rnf213"; gene_source "ensembl"; gene_biotype "protein_coding"; transcript_name "Rnf213-202"; transcript_source "ensembl"; transcript_biotype "protein_coding"; protein_id "ENSRNOP00000095018"; protein_version "2"; tag "Ensembl_canonical";
10	ensembl	exon	105201130	105201270	0	+	.	gene_id "ENSRNOG00000029658"; gene_version "7"; transcript_id "ENSRNOT00000044983"; transcript_version "7"; exon_number "24"; gene_name "Rnf213"; gene_source "ensembl"; gene_biotype "protein_coding"; transcript_name "Rnf213-201"; transcript_source "ensembl"; transcript_biotype "protein_coding"; exon_id "ENSRNOE00000458210"; exon_version "1";
10	ensembl	CDS	105201130	105201270	0	+	0	gene_id "ENSRNOG00000029658"; gene_version "7"; transcript_id "ENSRNOT00000044983"; transcript_version "7"; exon_number "24"; gene_name "Rnf213"; gene_source "ensembl"; gene_biotype "protein_coding"; transcript_name "Rnf213-201"; transcript_source "ensembl"; transcript_biotype "protein_coding"; protein_id "ENSRNOP00000049006"; protein_version "7";
10	ENSEMBL114_rn	exon	105201130	105201270	2.87218432872756	+	.	gene_id "ENSRNOG00000029658"; transcript_id "ENSRNOG00000029658_tx_3"; exon_id "10_105201130_105201270_+"; exonnum "25"; txlen "6814";
10	ENSEMBL114_rn	exon	105201130	105201270	1.57078321155447	+	.	gene_id "ENSRNOG00000029658"; transcript_id "ENSRNOG00000029658_tx_4"; exon_id "10_105201130_105201270_+"; exonnum "24"; txlen "6168";
10	ENSEMBL114_rn	exon	105201130	105201270	0.612914521105435	+	.	gene_id "ENSRNOG00000029658"; transcript_id "ENSRNOG00000029658_tx_5"; exon_id "10_105201130_105201270_+"; exonnum "26"; txlen "6943";
10	ENSEMBL114_rn	exon	105201130	105201270	0.449974282196423	+	.	gene_id "ENSRNOG00000029658"; transcript_id "ENSRNOG00000029658_tx_6"; exon_id "10_105201130_105201270_+"; exonnum "25"; txlen "7201";
10	ENSEMBL114_rn	exon	105201130	105201270	0.304833731494597	+	.	gene_id "ENSRNOG00000029658"; transcript_id "ENSRNOG00000029658_tx_9"; exon_id "10_105201130_105201270_+"; exonnum "26"; txlen "6742";
10	ensembl	exon	105201379	105201546	0	+	.	gene_id "ENSRNOG00000029658"; gene_version "7"; transcript_id "ENSRNOT00000142479"; transcript_version "1"; exon_number "23"; gene_name "Rnf213"; gene_source "ensembl"; gene_biotype "protein_coding"; transcript_name "Rnf213-203"; transcript_source "ensembl"; transcript_biotype "protein_coding"; exon_id "ENSRNOE00000436149"; exon_version "1";
10	ensembl	CDS	105201379	105201546	0	+	0	gene_id "ENSRNOG00000029658"; gene_version "7"; transcript_id "ENSRNOT00000142479"; transcript_version "1"; exon_number "23"; gene_name "Rnf213"; gene_source "ensembl"; gene_biotype "protein_coding"; transcript_name "Rnf213-203"; transcript_source "ensembl"; transcript_biotype "protein_coding"; protein_id "ENSRNOP00000104006"; protein_version "1";
10	ensembl	exon	105201379	105201546	0	+	.	gene_id "ENSRNOG00000029658"; gene_version "7"; transcript_id "ENSRNOT00000109296"; transcript_version "2"; exon_number "24"; gene_name "Rnf213"; gene_source "ensembl"; gene_biotype "protein_coding"; transcript_name "Rnf213-202"; transcript_source "ensembl"; transcript_biotype "protein_coding"; exon_id "ENSRNOE00000436149"; exon_version "1"; tag "Ensembl_canonical";
10	ensembl	CDS	105201379	105201546	0	+	0	gene_id "ENSRNOG00000029658"; gene_version "7"; transcript_id "ENSRNOT00000109296"; transcript_version "2"; exon_number "24"; gene_name "Rnf213"; gene_source "ensembl"; gene_biotype "protein_coding"; transcript_name "Rnf213-202"; transcript_source "ensembl"; transcript_biotype "protein_coding"; protein_id "ENSRNOP00000095018"; protein_version "2"; tag "Ensembl_canonical";
10	ensembl	exon	105201379	105201546	0	+	.	gene_id "ENSRNOG00000029658"; gene_version "7"; transcript_id "ENSRNOT00000044983"; transcript_version "7"; exon_number "25"; gene_name "Rnf213"; gene_source "ensembl"; gene_biotype "protein_coding"; transcript_name "Rnf213-201"; transcript_source "ensembl"; transcript_biotype "protein_coding"; exon_id "ENSRNOE00000436149"; exon_version "1";
10	ensembl	CDS	105201379	105201546	0	+	0	gene_id "ENSRNOG00000029658"; gene_version "7"; transcript_id "ENSRNOT00000044983"; transcript_version "7"; exon_number "25"; gene_name "Rnf213"; gene_source "ensembl"; gene_biotype "protein_coding"; transcript_name "Rnf213-201"; transcript_source "ensembl"; transcript_biotype "protein_coding"; protein_id "ENSRNOP00000049006"; protein_version "7";
10	ENSEMBL114_rn	exon	105201379	105201546	2.87218432872756	+	.	gene_id "ENSRNOG00000029658"; transcript_id "ENSRNOG00000029658_tx_3"; exon_id "10_105201379_105201546_+"; exonnum "26"; txlen "6814";
10	ENSEMBL114_rn	exon	105201379	105201546	1.57078321155447	+	.	gene_id "ENSRNOG00000029658"; transcript_id "ENSRNOG00000029658_tx_4"; exon_id "10_105201379_105201546_+"; exonnum "25"; txlen "6168";
10	ENSEMBL114_rn	exon	105201379	105201546	0.612914521105435	+	.	gene_id "ENSRNOG00000029658"; transcript_id "ENSRNOG00000029658_tx_5"; exon_id "10_105201379_105201546_+"; exonnum "27"; txlen "6943";
10	ENSEMBL114_rn	exon	105201379	105201546	0.449974282196423	+	.	gene_id "ENSRNOG00000029658"; transcript_id "ENSRNOG00000029658_tx_6"; exon_id "10_105201379_105201546_+"; exonnum "26"; txlen "7201";
10	ENSEMBL114_rn	exon	105201379	105201546	0.304833731494597	+	.	gene_id "ENSRNOG00000029658"; transcript_id "ENSRNOG00000029658_tx_9"; exon_id "10_105201379_105201546_+"; exonnum "27"; txlen "6742";
10	ensembl	exon	105202372	105203521	0	+	.	gene_id "ENSRNOG00000029658"; gene_version "7"; transcript_id "ENSRNOT00000142479"; transcript_version "1"; exon_number "24"; gene_name "Rnf213"; gene_source "ensembl"; gene_biotype "protein_coding"; transcript_name "Rnf213-203"; transcript_source "ensembl"; transcript_biotype "protein_coding"; exon_id "ENSRNOE00000443313"; exon_version "1";
10	ensembl	CDS	105202372	105203521	0	+	0	gene_id "ENSRNOG00000029658"; gene_version "7"; transcript_id "ENSRNOT00000142479"; transcript_version "1"; exon_number "24"; gene_name "Rnf213"; gene_source "ensembl"; gene_biotype "protein_coding"; transcript_name "Rnf213-203"; transcript_source "ensembl"; transcript_biotype "protein_coding"; protein_id "ENSRNOP00000104006"; protein_version "1";
10	ensembl	exon	105202372	105203521	0	+	.	gene_id "ENSRNOG00000029658"; gene_version "7"; transcript_id "ENSRNOT00000109296"; transcript_version "2"; exon_number "25"; gene_name "Rnf213"; gene_source "ensembl"; gene_biotype "protein_coding"; transcript_name "Rnf213-202"; transcript_source "ensembl"; transcript_biotype "protein_coding"; exon_id "ENSRNOE00000443313"; exon_version "1"; tag "Ensembl_canonical";
10	ensembl	CDS	105202372	105203521	0	+	0	gene_id "ENSRNOG00000029658"; gene_version "7"; transcript_id "ENSRNOT00000109296"; transcript_version "2"; exon_number "25"; gene_name "Rnf213"; gene_source "ensembl"; gene_biotype "protein_coding"; transcript_name "Rnf213-202"; transcript_source "ensembl"; transcript_biotype "protein_coding"; protein_id "ENSRNOP00000095018"; protein_version "2"; tag "Ensembl_canonical";
10	ensembl	exon	105202372	105203521	0	+	.	gene_id "ENSRNOG00000029658"; gene_version "7"; transcript_id "ENSRNOT00000044983"; transcript_version "7"; exon_number "26"; gene_name "Rnf213"; gene_source "ensembl"; gene_biotype "protein_coding"; transcript_name "Rnf213-201"; transcript_source "ensembl"; transcript_biotype "protein_coding"; exon_id "ENSRNOE00000443313"; exon_version "1";
10	ensembl	CDS	105202372	105203521	0	+	0	gene_id "ENSRNOG00000029658"; gene_version "7"; transcript_id "ENSRNOT00000044983"; transcript_version "7"; exon_number "26"; gene_name "Rnf213"; gene_source "ensembl"; gene_biotype "protein_coding"; transcript_name "Rnf213-201"; transcript_source "ensembl"; transcript_biotype "protein_coding"; protein_id "ENSRNOP00000049006"; protein_version "7";
10	ENSEMBL114_rn	exon	105202372	105203521	2.87218432872756	+	.	gene_id "ENSRNOG00000029658"; transcript_id "ENSRNOG00000029658_tx_3"; exon_id "10_105202372_105203521_+"; exonnum "27"; txlen "6814";
10	ENSEMBL114_rn	exon	105202372	105203521	1.57078321155447	+	.	gene_id "ENSRNOG00000029658"; transcript_id "ENSRNOG00000029658_tx_4"; exon_id "10_105202372_105203521_+"; exonnum "26"; txlen "6168";
10	ENSEMBL114_rn	exon	105202372	105203521	0.612914521105435	+	.	gene_id "ENSRNOG00000029658"; transcript_id "ENSRNOG00000029658_tx_5"; exon_id "10_105202372_105203521_+"; exonnum "28"; txlen "6943";
10	ENSEMBL114_rn	exon	105202372	105203521	0.449974282196423	+	.	gene_id "ENSRNOG00000029658"; transcript_id "ENSRNOG00000029658_tx_6"; exon_id "10_105202372_105203521_+"; exonnum "27"; txlen "7201";
10	ENSEMBL114_rn	exon	105202372	105203521	0.304833731494597	+	.	gene_id "ENSRNOG00000029658"; transcript_id "ENSRNOG00000029658_tx_9"; exon_id "10_105202372_105203521_+"; exonnum "28"; txlen "6742";
10	ensembl	exon	105204077	105204270	0	+	.	gene_id "ENSRNOG00000029658"; gene_version "7"; transcript_id "ENSRNOT00000142479"; transcript_version "1"; exon_number "25"; gene_name "Rnf213"; gene_source "ensembl"; gene_biotype "protein_coding"; transcript_name "Rnf213-203"; transcript_source "ensembl"; transcript_biotype "protein_coding"; exon_id "ENSRNOE00000424025"; exon_version "1";
10	ensembl	CDS	105204077	105204270	0	+	2	gene_id "ENSRNOG00000029658"; gene_version "7"; transcript_id "ENSRNOT00000142479"; transcript_version "1"; exon_number "25"; gene_name "Rnf213"; gene_source "ensembl"; gene_biotype "protein_coding"; transcript_name "Rnf213-203"; transcript_source "ensembl"; transcript_biotype "protein_coding"; protein_id "ENSRNOP00000104006"; protein_version "1";
10	ensembl	exon	105204077	105204270	0	+	.	gene_id "ENSRNOG00000029658"; gene_version "7"; transcript_id "ENSRNOT00000109296"; transcript_version "2"; exon_number "26"; gene_name "Rnf213"; gene_source "ensembl"; gene_biotype "protein_coding"; transcript_name "Rnf213-202"; transcript_source "ensembl"; transcript_biotype "protein_coding"; exon_id "ENSRNOE00000424025"; exon_version "1"; tag "Ensembl_canonical";
10	ensembl	CDS	105204077	105204270	0	+	2	gene_id "ENSRNOG00000029658"; gene_version "7"; transcript_id "ENSRNOT00000109296"; transcript_version "2"; exon_number "26"; gene_name "Rnf213"; gene_source "ensembl"; gene_biotype "protein_coding"; transcript_name "Rnf213-202"; transcript_source "ensembl"; transcript_biotype "protein_coding"; protein_id "ENSRNOP00000095018"; protein_version "2"; tag "Ensembl_canonical";
10	ensembl	exon	105204077	105204270	0	+	.	gene_id "ENSRNOG00000029658"; gene_version "7"; transcript_id "ENSRNOT00000044983"; transcript_version "7"; exon_number "27"; gene_name "Rnf213"; gene_source "ensembl"; gene_biotype "protein_coding"; transcript_name "Rnf213-201"; transcript_source "ensembl"; transcript_biotype "protein_coding"; exon_id "ENSRNOE00000424025"; exon_version "1";
10	ensembl	CDS	105204077	105204270	0	+	2	gene_id "ENSRNOG00000029658"; gene_version "7"; transcript_id "ENSRNOT00000044983"; transcript_version "7"; exon_number "27"; gene_name "Rnf213"; gene_source "ensembl"; gene_biotype "protein_coding"; transcript_name "Rnf213-201"; transcript_source "ensembl"; transcript_biotype "protein_coding"; protein_id "ENSRNOP00000049006"; protein_version "7";
10	ENSEMBL114_rn	exon	105204077	105204270	2.87218432872756	+	.	gene_id "ENSRNOG00000029658"; transcript_id "ENSRNOG00000029658_tx_3"; exon_id "10_105204077_105204270_+"; exonnum "28"; txlen "6814";
10	ENSEMBL114_rn	exon	105204077	105204270	1.57078321155447	+	.	gene_id "ENSRNOG00000029658"; transcript_id "ENSRNOG00000029658_tx_4"; exon_id "10_105204077_105204270_+"; exonnum "27"; txlen "6168";
10	ENSEMBL114_rn	exon	105204077	105204270	0.612914521105435	+	.	gene_id "ENSRNOG00000029658"; transcript_id "ENSRNOG00000029658_tx_5"; exon_id "10_105204077_105204270_+"; exonnum "29"; txlen "6943";
10	ENSEMBL114_rn	exon	105204077	105204270	0.449974282196423	+	.	gene_id "ENSRNOG00000029658"; transcript_id "ENSRNOG00000029658_tx_6"; exon_id "10_105204077_105204270_+"; exonnum "28"; txlen "7201";
10	ENSEMBL114_rn	exon	105204077	105204270	0.304833731494597	+	.	gene_id "ENSRNOG00000029658"; transcript_id "ENSRNOG00000029658_tx_9"; exon_id "10_105204077_105204270_+"; exonnum "29"; txlen "6742";
10	ensembl	exon	105204433	105204588	0	+	.	gene_id "ENSRNOG00000029658"; gene_version "7"; transcript_id "ENSRNOT00000142479"; transcript_version "1"; exon_number "26"; gene_name "Rnf213"; gene_source "ensembl"; gene_biotype "protein_coding"; transcript_name "Rnf213-203"; transcript_source "ensembl"; transcript_biotype "protein_coding"; exon_id "ENSRNOE00000441961"; exon_version "1";
10	ensembl	CDS	105204433	105204588	0	+	0	gene_id "ENSRNOG00000029658"; gene_version "7"; transcript_id "ENSRNOT00000142479"; transcript_version "1"; exon_number "26"; gene_name "Rnf213"; gene_source "ensembl"; gene_biotype "protein_coding"; transcript_name "Rnf213-203"; transcript_source "ensembl"; transcript_biotype "protein_coding"; protein_id "ENSRNOP00000104006"; protein_version "1";
10	ensembl	exon	105204433	105204588	0	+	.	gene_id "ENSRNOG00000029658"; gene_version "7"; transcript_id "ENSRNOT00000109296"; transcript_version "2"; exon_number "27"; gene_name "Rnf213"; gene_source "ensembl"; gene_biotype "protein_coding"; transcript_name "Rnf213-202"; transcript_source "ensembl"; transcript_biotype "protein_coding"; exon_id "ENSRNOE00000441961"; exon_version "1"; tag "Ensembl_canonical";
10	ensembl	CDS	105204433	105204588	0	+	0	gene_id "ENSRNOG00000029658"; gene_version "7"; transcript_id "ENSRNOT00000109296"; transcript_version "2"; exon_number "27"; gene_name "Rnf213"; gene_source "ensembl"; gene_biotype "protein_coding"; transcript_name "Rnf213-202"; transcript_source "ensembl"; transcript_biotype "protein_coding"; protein_id "ENSRNOP00000095018"; protein_version "2"; tag "Ensembl_canonical";
10	ensembl	exon	105204433	105204588	0	+	.	gene_id "ENSRNOG00000029658"; gene_version "7"; transcript_id "ENSRNOT00000044983"; transcript_version "7"; exon_number "28"; gene_name "Rnf213"; gene_source "ensembl"; gene_biotype "protein_coding"; transcript_name "Rnf213-201"; transcript_source "ensembl"; transcript_biotype "protein_coding"; exon_id "ENSRNOE00000441961"; exon_version "1";
10	ensembl	CDS	105204433	105204588	0	+	0	gene_id "ENSRNOG00000029658"; gene_version "7"; transcript_id "ENSRNOT00000044983"; transcript_version "7"; exon_number "28"; gene_name "Rnf213"; gene_source "ensembl"; gene_biotype "protein_coding"; transcript_name "Rnf213-201"; transcript_source "ensembl"; transcript_biotype "protein_coding"; protein_id "ENSRNOP00000049006"; protein_version "7";
10	ENSEMBL114_rn	exon	105204433	105204588	2.87218432872756	+	.	gene_id "ENSRNOG00000029658"; transcript_id "ENSRNOG00000029658_tx_3"; exon_id "10_105204433_105204588_+"; exonnum "29"; txlen "6814";
10	ENSEMBL114_rn	exon	105204433	105204588	1.57078321155447	+	.	gene_id "ENSRNOG00000029658"; transcript_id "ENSRNOG00000029658_tx_4"; exon_id "10_105204433_105204588_+"; exonnum "28"; txlen "6168";
10	ENSEMBL114_rn	exon	105204433	105204588	0.612914521105435	+	.	gene_id "ENSRNOG00000029658"; transcript_id "ENSRNOG00000029658_tx_5"; exon_id "10_105204433_105204588_+"; exonnum "30"; txlen "6943";
10	ENSEMBL114_rn	exon	105204433	105204588	0.449974282196423	+	.	gene_id "ENSRNOG00000029658"; transcript_id "ENSRNOG00000029658_tx_6"; exon_id "10_105204433_105204588_+"; exonnum "29"; txlen "7201";
10	ENSEMBL114_rn	exon	105204433	105204588	0.304833731494597	+	.	gene_id "ENSRNOG00000029658"; transcript_id "ENSRNOG00000029658_tx_9"; exon_id "10_105204433_105204588_+"; exonnum "30"; txlen "6742";
10	sraer114_ss	exon	105206794	105207079	2.87218432872756	+	.	gene_id "ENSRNOG00000029658"; transcript_id "ENSRNOG00000029658_tx_3"; exon_id "10_105206794_105207079_+"; exonnum "30"; txlen "6814";
10	sraer114_ss	exon	105206794	105207079	0.612914521105435	+	.	gene_id "ENSRNOG00000029658"; transcript_id "ENSRNOG00000029658_tx_5"; exon_id "10_105206794_105207079_+"; exonnum "31"; txlen "6943";
10	sraer114_ss	exon	105206794	105207079	0.449974282196423	+	.	gene_id "ENSRNOG00000029658"; transcript_id "ENSRNOG00000029658_tx_6"; exon_id "10_105206794_105207079_+"; exonnum "30"; txlen "7201";
10	sraer114_ss	exon	105206794	105207079	0.304833731494597	+	.	gene_id "ENSRNOG00000029658"; transcript_id "ENSRNOG00000029658_tx_9"; exon_id "10_105206794_105207079_+"; exonnum "31"; txlen "6742";
10	ensembl	exon	105206794	105210396	0	+	.	gene_id "ENSRNOG00000029658"; gene_version "7"; transcript_id "ENSRNOT00000142479"; transcript_version "1"; exon_number "27"; gene_name "Rnf213"; gene_source "ensembl"; gene_biotype "protein_coding"; transcript_name "Rnf213-203"; transcript_source "ensembl"; transcript_biotype "protein_coding"; exon_id "ENSRNOE00000425102"; exon_version "1";
10	ensembl	CDS	105206794	105210396	0	+	0	gene_id "ENSRNOG00000029658"; gene_version "7"; transcript_id "ENSRNOT00000142479"; transcript_version "1"; exon_number "27"; gene_name "Rnf213"; gene_source "ensembl"; gene_biotype "protein_coding"; transcript_name "Rnf213-203"; transcript_source "ensembl"; transcript_biotype "protein_coding"; protein_id "ENSRNOP00000104006"; protein_version "1";
10	ensembl	exon	105206794	105210396	0	+	.	gene_id "ENSRNOG00000029658"; gene_version "7"; transcript_id "ENSRNOT00000109296"; transcript_version "2"; exon_number "28"; gene_name "Rnf213"; gene_source "ensembl"; gene_biotype "protein_coding"; transcript_name "Rnf213-202"; transcript_source "ensembl"; transcript_biotype "protein_coding"; exon_id "ENSRNOE00000425102"; exon_version "1"; tag "Ensembl_canonical";
10	ensembl	CDS	105206794	105210396	0	+	0	gene_id "ENSRNOG00000029658"; gene_version "7"; transcript_id "ENSRNOT00000109296"; transcript_version "2"; exon_number "28"; gene_name "Rnf213"; gene_source "ensembl"; gene_biotype "protein_coding"; transcript_name "Rnf213-202"; transcript_source "ensembl"; transcript_biotype "protein_coding"; protein_id "ENSRNOP00000095018"; protein_version "2"; tag "Ensembl_canonical";
10	ensembl	exon	105206794	105210396	0	+	.	gene_id "ENSRNOG00000029658"; gene_version "7"; transcript_id "ENSRNOT00000044983"; transcript_version "7"; exon_number "29"; gene_name "Rnf213"; gene_source "ensembl"; gene_biotype "protein_coding"; transcript_name "Rnf213-201"; transcript_source "ensembl"; transcript_biotype "protein_coding"; exon_id "ENSRNOE00000425102"; exon_version "1";
10	ensembl	CDS	105206794	105210396	0	+	0	gene_id "ENSRNOG00000029658"; gene_version "7"; transcript_id "ENSRNOT00000044983"; transcript_version "7"; exon_number "29"; gene_name "Rnf213"; gene_source "ensembl"; gene_biotype "protein_coding"; transcript_name "Rnf213-201"; transcript_source "ensembl"; transcript_biotype "protein_coding"; protein_id "ENSRNOP00000049006"; protein_version "7";
10	sraer114_es	exon	105209175	105210396	17.5463802168579	+	.	gene_id "ENSRNOG00000029658"; transcript_id "ENSRNOG00000029658_tx_1"; exon_id "10_105209175_105210396_+"; exonnum "1"; txlen "8522";
10	sraer114_es	exon	105209175	105210396	5.17597805169557	+	.	gene_id "ENSRNOG00000029658"; transcript_id "ENSRNOG00000029658_tx_2"; exon_id "10_105209175_105210396_+"; exonnum "1"; txlen "8525";
10	ensembl	exon	105212377	105212513	0	+	.	gene_id "ENSRNOG00000029658"; gene_version "7"; transcript_id "ENSRNOT00000142479"; transcript_version "1"; exon_number "28"; gene_name "Rnf213"; gene_source "ensembl"; gene_biotype "protein_coding"; transcript_name "Rnf213-203"; transcript_source "ensembl"; transcript_biotype "protein_coding"; exon_id "ENSRNOE00000429366"; exon_version "1";
10	ensembl	CDS	105212377	105212513	0	+	0	gene_id "ENSRNOG00000029658"; gene_version "7"; transcript_id "ENSRNOT00000142479"; transcript_version "1"; exon_number "28"; gene_name "Rnf213"; gene_source "ensembl"; gene_biotype "protein_coding"; transcript_name "Rnf213-203"; transcript_source "ensembl"; transcript_biotype "protein_coding"; protein_id "ENSRNOP00000104006"; protein_version "1";
10	ensembl	exon	105212377	105212513	0	+	.	gene_id "ENSRNOG00000029658"; gene_version "7"; transcript_id "ENSRNOT00000109296"; transcript_version "2"; exon_number "29"; gene_name "Rnf213"; gene_source "ensembl"; gene_biotype "protein_coding"; transcript_name "Rnf213-202"; transcript_source "ensembl"; transcript_biotype "protein_coding"; exon_id "ENSRNOE00000429366"; exon_version "1"; tag "Ensembl_canonical";
10	ensembl	CDS	105212377	105212513	0	+	0	gene_id "ENSRNOG00000029658"; gene_version "7"; transcript_id "ENSRNOT00000109296"; transcript_version "2"; exon_number "29"; gene_name "Rnf213"; gene_source "ensembl"; gene_biotype "protein_coding"; transcript_name "Rnf213-202"; transcript_source "ensembl"; transcript_biotype "protein_coding"; protein_id "ENSRNOP00000095018"; protein_version "2"; tag "Ensembl_canonical";
10	ensembl	exon	105212377	105212513	0	+	.	gene_id "ENSRNOG00000029658"; gene_version "7"; transcript_id "ENSRNOT00000044983"; transcript_version "7"; exon_number "30"; gene_name "Rnf213"; gene_source "ensembl"; gene_biotype "protein_coding"; transcript_name "Rnf213-201"; transcript_source "ensembl"; transcript_biotype "protein_coding"; exon_id "ENSRNOE00000429366"; exon_version "1";
10	ensembl	CDS	105212377	105212513	0	+	0	gene_id "ENSRNOG00000029658"; gene_version "7"; transcript_id "ENSRNOT00000044983"; transcript_version "7"; exon_number "30"; gene_name "Rnf213"; gene_source "ensembl"; gene_biotype "protein_coding"; transcript_name "Rnf213-201"; transcript_source "ensembl"; transcript_biotype "protein_coding"; protein_id "ENSRNOP00000049006"; protein_version "7";
10	ENSEMBL114_rn	exon	105212377	105212513	17.5463802168579	+	.	gene_id "ENSRNOG00000029658"; transcript_id "ENSRNOG00000029658_tx_1"; exon_id "10_105212377_105212513_+"; exonnum "2"; txlen "8522";
10	ENSEMBL114_rn	exon	105212377	105212513	5.17597805169557	+	.	gene_id "ENSRNOG00000029658"; transcript_id "ENSRNOG00000029658_tx_2"; exon_id "10_105212377_105212513_+"; exonnum "2"; txlen "8525";
10	ensembl	exon	105212869	105212964	0	+	.	gene_id "ENSRNOG00000029658"; gene_version "7"; transcript_id "ENSRNOT00000142479"; transcript_version "1"; exon_number "29"; gene_name "Rnf213"; gene_source "ensembl"; gene_biotype "protein_coding"; transcript_name "Rnf213-203"; transcript_source "ensembl"; transcript_biotype "protein_coding"; exon_id "ENSRNOE00000448918"; exon_version "1";
10	ensembl	CDS	105212869	105212964	0	+	1	gene_id "ENSRNOG00000029658"; gene_version "7"; transcript_id "ENSRNOT00000142479"; transcript_version "1"; exon_number "29"; gene_name "Rnf213"; gene_source "ensembl"; gene_biotype "protein_coding"; transcript_name "Rnf213-203"; transcript_source "ensembl"; transcript_biotype "protein_coding"; protein_id "ENSRNOP00000104006"; protein_version "1";
10	ensembl	exon	105212869	105212964	0	+	.	gene_id "ENSRNOG00000029658"; gene_version "7"; transcript_id "ENSRNOT00000109296"; transcript_version "2"; exon_number "30"; gene_name "Rnf213"; gene_source "ensembl"; gene_biotype "protein_coding"; transcript_name "Rnf213-202"; transcript_source "ensembl"; transcript_biotype "protein_coding"; exon_id "ENSRNOE00000448918"; exon_version "1"; tag "Ensembl_canonical";
10	ensembl	CDS	105212869	105212964	0	+	1	gene_id "ENSRNOG00000029658"; gene_version "7"; transcript_id "ENSRNOT00000109296"; transcript_version "2"; exon_number "30"; gene_name "Rnf213"; gene_source "ensembl"; gene_biotype "protein_coding"; transcript_name "Rnf213-202"; transcript_source "ensembl"; transcript_biotype "protein_coding"; protein_id "ENSRNOP00000095018"; protein_version "2"; tag "Ensembl_canonical";
10	ensembl	exon	105212869	105212964	0	+	.	gene_id "ENSRNOG00000029658"; gene_version "7"; transcript_id "ENSRNOT00000044983"; transcript_version "7"; exon_number "31"; gene_name "Rnf213"; gene_source "ensembl"; gene_biotype "protein_coding"; transcript_name "Rnf213-201"; transcript_source "ensembl"; transcript_biotype "protein_coding"; exon_id "ENSRNOE00000448918"; exon_version "1";
10	ensembl	CDS	105212869	105212964	0	+	1	gene_id "ENSRNOG00000029658"; gene_version "7"; transcript_id "ENSRNOT00000044983"; transcript_version "7"; exon_number "31"; gene_name "Rnf213"; gene_source "ensembl"; gene_biotype "protein_coding"; transcript_name "Rnf213-201"; transcript_source "ensembl"; transcript_biotype "protein_coding"; protein_id "ENSRNOP00000049006"; protein_version "7";
10	ENSEMBL114_rn	exon	105212869	105212964	17.5463802168579	+	.	gene_id "ENSRNOG00000029658"; transcript_id "ENSRNOG00000029658_tx_1"; exon_id "10_105212869_105212964_+"; exonnum "3"; txlen "8522";
10	ENSEMBL114_rn	exon	105212869	105212964	5.17597805169557	+	.	gene_id "ENSRNOG00000029658"; transcript_id "ENSRNOG00000029658_tx_2"; exon_id "10_105212869_105212964_+"; exonnum "3"; txlen "8525";
10	ensembl	exon	105214090	105214208	0	+	.	gene_id "ENSRNOG00000029658"; gene_version "7"; transcript_id "ENSRNOT00000142479"; transcript_version "1"; exon_number "30"; gene_name "Rnf213"; gene_source "ensembl"; gene_biotype "protein_coding"; transcript_name "Rnf213-203"; transcript_source "ensembl"; transcript_biotype "protein_coding"; exon_id "ENSRNOE00000439061"; exon_version "1";
10	ensembl	CDS	105214090	105214208	0	+	1	gene_id "ENSRNOG00000029658"; gene_version "7"; transcript_id "ENSRNOT00000142479"; transcript_version "1"; exon_number "30"; gene_name "Rnf213"; gene_source "ensembl"; gene_biotype "protein_coding"; transcript_name "Rnf213-203"; transcript_source "ensembl"; transcript_biotype "protein_coding"; protein_id "ENSRNOP00000104006"; protein_version "1";
10	ensembl	exon	105214090	105214208	0	+	.	gene_id "ENSRNOG00000029658"; gene_version "7"; transcript_id "ENSRNOT00000109296"; transcript_version "2"; exon_number "31"; gene_name "Rnf213"; gene_source "ensembl"; gene_biotype "protein_coding"; transcript_name "Rnf213-202"; transcript_source "ensembl"; transcript_biotype "protein_coding"; exon_id "ENSRNOE00000439061"; exon_version "1"; tag "Ensembl_canonical";
10	ensembl	CDS	105214090	105214208	0	+	1	gene_id "ENSRNOG00000029658"; gene_version "7"; transcript_id "ENSRNOT00000109296"; transcript_version "2"; exon_number "31"; gene_name "Rnf213"; gene_source "ensembl"; gene_biotype "protein_coding"; transcript_name "Rnf213-202"; transcript_source "ensembl"; transcript_biotype "protein_coding"; protein_id "ENSRNOP00000095018"; protein_version "2"; tag "Ensembl_canonical";
10	ensembl	exon	105214090	105214208	0	+	.	gene_id "ENSRNOG00000029658"; gene_version "7"; transcript_id "ENSRNOT00000044983"; transcript_version "7"; exon_number "32"; gene_name "Rnf213"; gene_source "ensembl"; gene_biotype "protein_coding"; transcript_name "Rnf213-201"; transcript_source "ensembl"; transcript_biotype "protein_coding"; exon_id "ENSRNOE00000439061"; exon_version "1";
10	ensembl	CDS	105214090	105214208	0	+	1	gene_id "ENSRNOG00000029658"; gene_version "7"; transcript_id "ENSRNOT00000044983"; transcript_version "7"; exon_number "32"; gene_name "Rnf213"; gene_source "ensembl"; gene_biotype "protein_coding"; transcript_name "Rnf213-201"; transcript_source "ensembl"; transcript_biotype "protein_coding"; protein_id "ENSRNOP00000049006"; protein_version "7";
10	ENSEMBL114_rn	exon	105214090	105214208	17.5463802168579	+	.	gene_id "ENSRNOG00000029658"; transcript_id "ENSRNOG00000029658_tx_1"; exon_id "10_105214090_105214208_+"; exonnum "4"; txlen "8522";
10	ENSEMBL114_rn	exon	105214090	105214208	5.17597805169557	+	.	gene_id "ENSRNOG00000029658"; transcript_id "ENSRNOG00000029658_tx_2"; exon_id "10_105214090_105214208_+"; exonnum "4"; txlen "8525";
10	ensembl	exon	105215669	105215788	0	+	.	gene_id "ENSRNOG00000029658"; gene_version "7"; transcript_id "ENSRNOT00000142479"; transcript_version "1"; exon_number "31"; gene_name "Rnf213"; gene_source "ensembl"; gene_biotype "protein_coding"; transcript_name "Rnf213-203"; transcript_source "ensembl"; transcript_biotype "protein_coding"; exon_id "ENSRNOE00000449228"; exon_version "1";
10	ensembl	CDS	105215669	105215788	0	+	2	gene_id "ENSRNOG00000029658"; gene_version "7"; transcript_id "ENSRNOT00000142479"; transcript_version "1"; exon_number "31"; gene_name "Rnf213"; gene_source "ensembl"; gene_biotype "protein_coding"; transcript_name "Rnf213-203"; transcript_source "ensembl"; transcript_biotype "protein_coding"; protein_id "ENSRNOP00000104006"; protein_version "1";
10	ensembl	exon	105215669	105215788	0	+	.	gene_id "ENSRNOG00000029658"; gene_version "7"; transcript_id "ENSRNOT00000109296"; transcript_version "2"; exon_number "32"; gene_name "Rnf213"; gene_source "ensembl"; gene_biotype "protein_coding"; transcript_name "Rnf213-202"; transcript_source "ensembl"; transcript_biotype "protein_coding"; exon_id "ENSRNOE00000449228"; exon_version "1"; tag "Ensembl_canonical";
10	ensembl	CDS	105215669	105215788	0	+	2	gene_id "ENSRNOG00000029658"; gene_version "7"; transcript_id "ENSRNOT00000109296"; transcript_version "2"; exon_number "32"; gene_name "Rnf213"; gene_source "ensembl"; gene_biotype "protein_coding"; transcript_name "Rnf213-202"; transcript_source "ensembl"; transcript_biotype "protein_coding"; protein_id "ENSRNOP00000095018"; protein_version "2"; tag "Ensembl_canonical";
10	ensembl	exon	105215669	105215788	0	+	.	gene_id "ENSRNOG00000029658"; gene_version "7"; transcript_id "ENSRNOT00000044983"; transcript_version "7"; exon_number "33"; gene_name "Rnf213"; gene_source "ensembl"; gene_biotype "protein_coding"; transcript_name "Rnf213-201"; transcript_source "ensembl"; transcript_biotype "protein_coding"; exon_id "ENSRNOE00000449228"; exon_version "1";
10	ensembl	CDS	105215669	105215788	0	+	2	gene_id "ENSRNOG00000029658"; gene_version "7"; transcript_id "ENSRNOT00000044983"; transcript_version "7"; exon_number "33"; gene_name "Rnf213"; gene_source "ensembl"; gene_biotype "protein_coding"; transcript_name "Rnf213-201"; transcript_source "ensembl"; transcript_biotype "protein_coding"; protein_id "ENSRNOP00000049006"; protein_version "7";
10	ENSEMBL114_rn	exon	105215669	105215788	17.5463802168579	+	.	gene_id "ENSRNOG00000029658"; transcript_id "ENSRNOG00000029658_tx_1"; exon_id "10_105215669_105215788_+"; exonnum "5"; txlen "8522";
10	ENSEMBL114_rn	exon	105215669	105215788	5.17597805169557	+	.	gene_id "ENSRNOG00000029658"; transcript_id "ENSRNOG00000029658_tx_2"; exon_id "10_105215669_105215788_+"; exonnum "5"; txlen "8525";
10	ensembl	exon	105216171	105216301	0	+	.	gene_id "ENSRNOG00000029658"; gene_version "7"; transcript_id "ENSRNOT00000109296"; transcript_version "2"; exon_number "33"; gene_name "Rnf213"; gene_source "ensembl"; gene_biotype "protein_coding"; transcript_name "Rnf213-202"; transcript_source "ensembl"; transcript_biotype "protein_coding"; exon_id "ENSRNOE00000446653"; exon_version "5"; tag "Ensembl_canonical";
10	ensembl	CDS	105216171	105216301	0	+	2	gene_id "ENSRNOG00000029658"; gene_version "7"; transcript_id "ENSRNOT00000109296"; transcript_version "2"; exon_number "33"; gene_name "Rnf213"; gene_source "ensembl"; gene_biotype "protein_coding"; transcript_name "Rnf213-202"; transcript_source "ensembl"; transcript_biotype "protein_coding"; protein_id "ENSRNOP00000095018"; protein_version "2"; tag "Ensembl_canonical";
10	ENSEMBL114_rn	exon	105216171	105216301	5.17597805169557	+	.	gene_id "ENSRNOG00000029658"; transcript_id "ENSRNOG00000029658_tx_2"; exon_id "10_105216171_105216301_+"; exonnum "6"; txlen "8525";
10	ensembl	exon	105216174	105216301	0	+	.	gene_id "ENSRNOG00000029658"; gene_version "7"; transcript_id "ENSRNOT00000142479"; transcript_version "1"; exon_number "32"; gene_name "Rnf213"; gene_source "ensembl"; gene_biotype "protein_coding"; transcript_name "Rnf213-203"; transcript_source "ensembl"; transcript_biotype "protein_coding"; exon_id "ENSRNOE00000650744"; exon_version "1";
10	ensembl	CDS	105216174	105216301	0	+	2	gene_id "ENSRNOG00000029658"; gene_version "7"; transcript_id "ENSRNOT00000142479"; transcript_version "1"; exon_number "32"; gene_name "Rnf213"; gene_source "ensembl"; gene_biotype "protein_coding"; transcript_name "Rnf213-203"; transcript_source "ensembl"; transcript_biotype "protein_coding"; protein_id "ENSRNOP00000104006"; protein_version "1";
10	ensembl	exon	105216174	105216301	0	+	.	gene_id "ENSRNOG00000029658"; gene_version "7"; transcript_id "ENSRNOT00000044983"; transcript_version "7"; exon_number "34"; gene_name "Rnf213"; gene_source "ensembl"; gene_biotype "protein_coding"; transcript_name "Rnf213-201"; transcript_source "ensembl"; transcript_biotype "protein_coding"; exon_id "ENSRNOE00000650744"; exon_version "1";
10	ensembl	CDS	105216174	105216301	0	+	2	gene_id "ENSRNOG00000029658"; gene_version "7"; transcript_id "ENSRNOT00000044983"; transcript_version "7"; exon_number "34"; gene_name "Rnf213"; gene_source "ensembl"; gene_biotype "protein_coding"; transcript_name "Rnf213-201"; transcript_source "ensembl"; transcript_biotype "protein_coding"; protein_id "ENSRNOP00000049006"; protein_version "7";
10	ENSEMBL114_rn	exon	105216174	105216301	17.5463802168579	+	.	gene_id "ENSRNOG00000029658"; transcript_id "ENSRNOG00000029658_tx_1"; exon_id "10_105216174_105216301_+"; exonnum "6"; txlen "8522";
10	ensembl	exon	105216634	105216775	0	+	.	gene_id "ENSRNOG00000029658"; gene_version "7"; transcript_id "ENSRNOT00000142479"; transcript_version "1"; exon_number "33"; gene_name "Rnf213"; gene_source "ensembl"; gene_biotype "protein_coding"; transcript_name "Rnf213-203"; transcript_source "ensembl"; transcript_biotype "protein_coding"; exon_id "ENSRNOE00000347871"; exon_version "5";
10	ensembl	CDS	105216634	105216775	0	+	0	gene_id "ENSRNOG00000029658"; gene_version "7"; transcript_id "ENSRNOT00000142479"; transcript_version "1"; exon_number "33"; gene_name "Rnf213"; gene_source "ensembl"; gene_biotype "protein_coding"; transcript_name "Rnf213-203"; transcript_source "ensembl"; transcript_biotype "protein_coding"; protein_id "ENSRNOP00000104006"; protein_version "1";
10	ensembl	exon	105216634	105216775	0	+	.	gene_id "ENSRNOG00000029658"; gene_version "7"; transcript_id "ENSRNOT00000109296"; transcript_version "2"; exon_number "34"; gene_name "Rnf213"; gene_source "ensembl"; gene_biotype "protein_coding"; transcript_name "Rnf213-202"; transcript_source "ensembl"; transcript_biotype "protein_coding"; exon_id "ENSRNOE00000347871"; exon_version "5"; tag "Ensembl_canonical";
10	ensembl	CDS	105216634	105216775	0	+	0	gene_id "ENSRNOG00000029658"; gene_version "7"; transcript_id "ENSRNOT00000109296"; transcript_version "2"; exon_number "34"; gene_name "Rnf213"; gene_source "ensembl"; gene_biotype "protein_coding"; transcript_name "Rnf213-202"; transcript_source "ensembl"; transcript_biotype "protein_coding"; protein_id "ENSRNOP00000095018"; protein_version "2"; tag "Ensembl_canonical";
10	ensembl	exon	105216634	105216775	0	+	.	gene_id "ENSRNOG00000029658"; gene_version "7"; transcript_id "ENSRNOT00000044983"; transcript_version "7"; exon_number "35"; gene_name "Rnf213"; gene_source "ensembl"; gene_biotype "protein_coding"; transcript_name "Rnf213-201"; transcript_source "ensembl"; transcript_biotype "protein_coding"; exon_id "ENSRNOE00000347871"; exon_version "5";
10	ensembl	CDS	105216634	105216775	0	+	0	gene_id "ENSRNOG00000029658"; gene_version "7"; transcript_id "ENSRNOT00000044983"; transcript_version "7"; exon_number "35"; gene_name "Rnf213"; gene_source "ensembl"; gene_biotype "protein_coding"; transcript_name "Rnf213-201"; transcript_source "ensembl"; transcript_biotype "protein_coding"; protein_id "ENSRNOP00000049006"; protein_version "7";
10	ENSEMBL114_rn	exon	105216634	105216775	17.5463802168579	+	.	gene_id "ENSRNOG00000029658"; transcript_id "ENSRNOG00000029658_tx_1"; exon_id "10_105216634_105216775_+"; exonnum "7"; txlen "8522";
10	ENSEMBL114_rn	exon	105216634	105216775	5.17597805169557	+	.	gene_id "ENSRNOG00000029658"; transcript_id "ENSRNOG00000029658_tx_2"; exon_id "10_105216634_105216775_+"; exonnum "7"; txlen "8525";
10	ensembl	exon	105217027	105217165	0	+	.	gene_id "ENSRNOG00000029658"; gene_version "7"; transcript_id "ENSRNOT00000142479"; transcript_version "1"; exon_number "34"; gene_name "Rnf213"; gene_source "ensembl"; gene_biotype "protein_coding"; transcript_name "Rnf213-203"; transcript_source "ensembl"; transcript_biotype "protein_coding"; exon_id "ENSRNOE00000334405"; exon_version "1";
10	ensembl	CDS	105217027	105217165	0	+	2	gene_id "ENSRNOG00000029658"; gene_version "7"; transcript_id "ENSRNOT00000142479"; transcript_version "1"; exon_number "34"; gene_name "Rnf213"; gene_source "ensembl"; gene_biotype "protein_coding"; transcript_name "Rnf213-203"; transcript_source "ensembl"; transcript_biotype "protein_coding"; protein_id "ENSRNOP00000104006"; protein_version "1";
10	ensembl	exon	105217027	105217165	0	+	.	gene_id "ENSRNOG00000029658"; gene_version "7"; transcript_id "ENSRNOT00000109296"; transcript_version "2"; exon_number "35"; gene_name "Rnf213"; gene_source "ensembl"; gene_biotype "protein_coding"; transcript_name "Rnf213-202"; transcript_source "ensembl"; transcript_biotype "protein_coding"; exon_id "ENSRNOE00000334405"; exon_version "1"; tag "Ensembl_canonical";
10	ensembl	CDS	105217027	105217165	0	+	2	gene_id "ENSRNOG00000029658"; gene_version "7"; transcript_id "ENSRNOT00000109296"; transcript_version "2"; exon_number "35"; gene_name "Rnf213"; gene_source "ensembl"; gene_biotype "protein_coding"; transcript_name "Rnf213-202"; transcript_source "ensembl"; transcript_biotype "protein_coding"; protein_id "ENSRNOP00000095018"; protein_version "2"; tag "Ensembl_canonical";
10	ensembl	exon	105217027	105217165	0	+	.	gene_id "ENSRNOG00000029658"; gene_version "7"; transcript_id "ENSRNOT00000044983"; transcript_version "7"; exon_number "36"; gene_name "Rnf213"; gene_source "ensembl"; gene_biotype "protein_coding"; transcript_name "Rnf213-201"; transcript_source "ensembl"; transcript_biotype "protein_coding"; exon_id "ENSRNOE00000334405"; exon_version "1";
10	ensembl	CDS	105217027	105217165	0	+	2	gene_id "ENSRNOG00000029658"; gene_version "7"; transcript_id "ENSRNOT00000044983"; transcript_version "7"; exon_number "36"; gene_name "Rnf213"; gene_source "ensembl"; gene_biotype "protein_coding"; transcript_name "Rnf213-201"; transcript_source "ensembl"; transcript_biotype "protein_coding"; protein_id "ENSRNOP00000049006"; protein_version "7";
10	ENSEMBL114_rn	exon	105217027	105217165	17.5463802168579	+	.	gene_id "ENSRNOG00000029658"; transcript_id "ENSRNOG00000029658_tx_1"; exon_id "10_105217027_105217165_+"; exonnum "8"; txlen "8522";
10	ENSEMBL114_rn	exon	105217027	105217165	5.17597805169557	+	.	gene_id "ENSRNOG00000029658"; transcript_id "ENSRNOG00000029658_tx_2"; exon_id "10_105217027_105217165_+"; exonnum "8"; txlen "8525";
10	ensembl	exon	105220224	105220415	0	+	.	gene_id "ENSRNOG00000029658"; gene_version "7"; transcript_id "ENSRNOT00000142479"; transcript_version "1"; exon_number "35"; gene_name "Rnf213"; gene_source "ensembl"; gene_biotype "protein_coding"; transcript_name "Rnf213-203"; transcript_source "ensembl"; transcript_biotype "protein_coding"; exon_id "ENSRNOE00000291504"; exon_version "1";
10	ensembl	CDS	105220224	105220415	0	+	1	gene_id "ENSRNOG00000029658"; gene_version "7"; transcript_id "ENSRNOT00000142479"; transcript_version "1"; exon_number "35"; gene_name "Rnf213"; gene_source "ensembl"; gene_biotype "protein_coding"; transcript_name "Rnf213-203"; transcript_source "ensembl"; transcript_biotype "protein_coding"; protein_id "ENSRNOP00000104006"; protein_version "1";
10	ensembl	exon	105220224	105220415	0	+	.	gene_id "ENSRNOG00000029658"; gene_version "7"; transcript_id "ENSRNOT00000109296"; transcript_version "2"; exon_number "36"; gene_name "Rnf213"; gene_source "ensembl"; gene_biotype "protein_coding"; transcript_name "Rnf213-202"; transcript_source "ensembl"; transcript_biotype "protein_coding"; exon_id "ENSRNOE00000291504"; exon_version "1"; tag "Ensembl_canonical";
10	ensembl	CDS	105220224	105220415	0	+	1	gene_id "ENSRNOG00000029658"; gene_version "7"; transcript_id "ENSRNOT00000109296"; transcript_version "2"; exon_number "36"; gene_name "Rnf213"; gene_source "ensembl"; gene_biotype "protein_coding"; transcript_name "Rnf213-202"; transcript_source "ensembl"; transcript_biotype "protein_coding"; protein_id "ENSRNOP00000095018"; protein_version "2"; tag "Ensembl_canonical";
10	ensembl	exon	105220224	105220415	0	+	.	gene_id "ENSRNOG00000029658"; gene_version "7"; transcript_id "ENSRNOT00000044983"; transcript_version "7"; exon_number "37"; gene_name "Rnf213"; gene_source "ensembl"; gene_biotype "protein_coding"; transcript_name "Rnf213-201"; transcript_source "ensembl"; transcript_biotype "protein_coding"; exon_id "ENSRNOE00000291504"; exon_version "1";
10	ensembl	CDS	105220224	105220415	0	+	1	gene_id "ENSRNOG00000029658"; gene_version "7"; transcript_id "ENSRNOT00000044983"; transcript_version "7"; exon_number "37"; gene_name "Rnf213"; gene_source "ensembl"; gene_biotype "protein_coding"; transcript_name "Rnf213-201"; transcript_source "ensembl"; transcript_biotype "protein_coding"; protein_id "ENSRNOP00000049006"; protein_version "7";
10	ENSEMBL114_rn	exon	105220224	105220415	17.5463802168579	+	.	gene_id "ENSRNOG00000029658"; transcript_id "ENSRNOG00000029658_tx_1"; exon_id "10_105220224_105220415_+"; exonnum "9"; txlen "8522";
10	ENSEMBL114_rn	exon	105220224	105220415	5.17597805169557	+	.	gene_id "ENSRNOG00000029658"; transcript_id "ENSRNOG00000029658_tx_2"; exon_id "10_105220224_105220415_+"; exonnum "9"; txlen "8525";
10	ensembl	exon	105222092	105222237	0	+	.	gene_id "ENSRNOG00000029658"; gene_version "7"; transcript_id "ENSRNOT00000142479"; transcript_version "1"; exon_number "36"; gene_name "Rnf213"; gene_source "ensembl"; gene_biotype "protein_coding"; transcript_name "Rnf213-203"; transcript_source "ensembl"; transcript_biotype "protein_coding"; exon_id "ENSRNOE00000288506"; exon_version "1";
10	ensembl	CDS	105222092	105222237	0	+	1	gene_id "ENSRNOG00000029658"; gene_version "7"; transcript_id "ENSRNOT00000142479"; transcript_version "1"; exon_number "36"; gene_name "Rnf213"; gene_source "ensembl"; gene_biotype "protein_coding"; transcript_name "Rnf213-203"; transcript_source "ensembl"; transcript_biotype "protein_coding"; protein_id "ENSRNOP00000104006"; protein_version "1";
10	ensembl	exon	105222092	105222237	0	+	.	gene_id "ENSRNOG00000029658"; gene_version "7"; transcript_id "ENSRNOT00000109296"; transcript_version "2"; exon_number "37"; gene_name "Rnf213"; gene_source "ensembl"; gene_biotype "protein_coding"; transcript_name "Rnf213-202"; transcript_source "ensembl"; transcript_biotype "protein_coding"; exon_id "ENSRNOE00000288506"; exon_version "1"; tag "Ensembl_canonical";
10	ensembl	CDS	105222092	105222237	0	+	1	gene_id "ENSRNOG00000029658"; gene_version "7"; transcript_id "ENSRNOT00000109296"; transcript_version "2"; exon_number "37"; gene_name "Rnf213"; gene_source "ensembl"; gene_biotype "protein_coding"; transcript_name "Rnf213-202"; transcript_source "ensembl"; transcript_biotype "protein_coding"; protein_id "ENSRNOP00000095018"; protein_version "2"; tag "Ensembl_canonical";
10	ensembl	exon	105222092	105222237	0	+	.	gene_id "ENSRNOG00000029658"; gene_version "7"; transcript_id "ENSRNOT00000044983"; transcript_version "7"; exon_number "38"; gene_name "Rnf213"; gene_source "ensembl"; gene_biotype "protein_coding"; transcript_name "Rnf213-201"; transcript_source "ensembl"; transcript_biotype "protein_coding"; exon_id "ENSRNOE00000288506"; exon_version "1";
10	ensembl	CDS	105222092	105222237	0	+	1	gene_id "ENSRNOG00000029658"; gene_version "7"; transcript_id "ENSRNOT00000044983"; transcript_version "7"; exon_number "38"; gene_name "Rnf213"; gene_source "ensembl"; gene_biotype "protein_coding"; transcript_name "Rnf213-201"; transcript_source "ensembl"; transcript_biotype "protein_coding"; protein_id "ENSRNOP00000049006"; protein_version "7";
10	ENSEMBL114_rn	exon	105222092	105222237	17.5463802168579	+	.	gene_id "ENSRNOG00000029658"; transcript_id "ENSRNOG00000029658_tx_1"; exon_id "10_105222092_105222237_+"; exonnum "10"; txlen "8522";
10	ENSEMBL114_rn	exon	105222092	105222237	5.17597805169557	+	.	gene_id "ENSRNOG00000029658"; transcript_id "ENSRNOG00000029658_tx_2"; exon_id "10_105222092_105222237_+"; exonnum "10"; txlen "8525";
10	ensembl	exon	105223895	105224049	0	+	.	gene_id "ENSRNOG00000029658"; gene_version "7"; transcript_id "ENSRNOT00000142479"; transcript_version "1"; exon_number "37"; gene_name "Rnf213"; gene_source "ensembl"; gene_biotype "protein_coding"; transcript_name "Rnf213-203"; transcript_source "ensembl"; transcript_biotype "protein_coding"; exon_id "ENSRNOE00000286974"; exon_version "1";
10	ensembl	CDS	105223895	105224049	0	+	2	gene_id "ENSRNOG00000029658"; gene_version "7"; transcript_id "ENSRNOT00000142479"; transcript_version "1"; exon_number "37"; gene_name "Rnf213"; gene_source "ensembl"; gene_biotype "protein_coding"; transcript_name "Rnf213-203"; transcript_source "ensembl"; transcript_biotype "protein_coding"; protein_id "ENSRNOP00000104006"; protein_version "1";
10	ensembl	exon	105223895	105224049	0	+	.	gene_id "ENSRNOG00000029658"; gene_version "7"; transcript_id "ENSRNOT00000109296"; transcript_version "2"; exon_number "38"; gene_name "Rnf213"; gene_source "ensembl"; gene_biotype "protein_coding"; transcript_name "Rnf213-202"; transcript_source "ensembl"; transcript_biotype "protein_coding"; exon_id "ENSRNOE00000286974"; exon_version "1"; tag "Ensembl_canonical";
10	ensembl	CDS	105223895	105224049	0	+	2	gene_id "ENSRNOG00000029658"; gene_version "7"; transcript_id "ENSRNOT00000109296"; transcript_version "2"; exon_number "38"; gene_name "Rnf213"; gene_source "ensembl"; gene_biotype "protein_coding"; transcript_name "Rnf213-202"; transcript_source "ensembl"; transcript_biotype "protein_coding"; protein_id "ENSRNOP00000095018"; protein_version "2"; tag "Ensembl_canonical";
10	ensembl	exon	105223895	105224049	0	+	.	gene_id "ENSRNOG00000029658"; gene_version "7"; transcript_id "ENSRNOT00000044983"; transcript_version "7"; exon_number "39"; gene_name "Rnf213"; gene_source "ensembl"; gene_biotype "protein_coding"; transcript_name "Rnf213-201"; transcript_source "ensembl"; transcript_biotype "protein_coding"; exon_id "ENSRNOE00000286974"; exon_version "1";
10	ensembl	CDS	105223895	105224049	0	+	2	gene_id "ENSRNOG00000029658"; gene_version "7"; transcript_id "ENSRNOT00000044983"; transcript_version "7"; exon_number "39"; gene_name "Rnf213"; gene_source "ensembl"; gene_biotype "protein_coding"; transcript_name "Rnf213-201"; transcript_source "ensembl"; transcript_biotype "protein_coding"; protein_id "ENSRNOP00000049006"; protein_version "7";
10	ENSEMBL114_rn	exon	105223895	105224049	17.5463802168579	+	.	gene_id "ENSRNOG00000029658"; transcript_id "ENSRNOG00000029658_tx_1"; exon_id "10_105223895_105224049_+"; exonnum "11"; txlen "8522";
10	ENSEMBL114_rn	exon	105223895	105224049	5.17597805169557	+	.	gene_id "ENSRNOG00000029658"; transcript_id "ENSRNOG00000029658_tx_2"; exon_id "10_105223895_105224049_+"; exonnum "11"; txlen "8525";
10	ensembl	exon	105226234	105226446	0	+	.	gene_id "ENSRNOG00000029658"; gene_version "7"; transcript_id "ENSRNOT00000142479"; transcript_version "1"; exon_number "38"; gene_name "Rnf213"; gene_source "ensembl"; gene_biotype "protein_coding"; transcript_name "Rnf213-203"; transcript_source "ensembl"; transcript_biotype "protein_coding"; exon_id "ENSRNOE00000287666"; exon_version "1";
10	ensembl	CDS	105226234	105226446	0	+	0	gene_id "ENSRNOG00000029658"; gene_version "7"; transcript_id "ENSRNOT00000142479"; transcript_version "1"; exon_number "38"; gene_name "Rnf213"; gene_source "ensembl"; gene_biotype "protein_coding"; transcript_name "Rnf213-203"; transcript_source "ensembl"; transcript_biotype "protein_coding"; protein_id "ENSRNOP00000104006"; protein_version "1";
10	ensembl	exon	105226234	105226446	0	+	.	gene_id "ENSRNOG00000029658"; gene_version "7"; transcript_id "ENSRNOT00000109296"; transcript_version "2"; exon_number "39"; gene_name "Rnf213"; gene_source "ensembl"; gene_biotype "protein_coding"; transcript_name "Rnf213-202"; transcript_source "ensembl"; transcript_biotype "protein_coding"; exon_id "ENSRNOE00000287666"; exon_version "1"; tag "Ensembl_canonical";
10	ensembl	CDS	105226234	105226446	0	+	0	gene_id "ENSRNOG00000029658"; gene_version "7"; transcript_id "ENSRNOT00000109296"; transcript_version "2"; exon_number "39"; gene_name "Rnf213"; gene_source "ensembl"; gene_biotype "protein_coding"; transcript_name "Rnf213-202"; transcript_source "ensembl"; transcript_biotype "protein_coding"; protein_id "ENSRNOP00000095018"; protein_version "2"; tag "Ensembl_canonical";
10	ensembl	exon	105226234	105226446	0	+	.	gene_id "ENSRNOG00000029658"; gene_version "7"; transcript_id "ENSRNOT00000044983"; transcript_version "7"; exon_number "40"; gene_name "Rnf213"; gene_source "ensembl"; gene_biotype "protein_coding"; transcript_name "Rnf213-201"; transcript_source "ensembl"; transcript_biotype "protein_coding"; exon_id "ENSRNOE00000287666"; exon_version "1";
10	ensembl	CDS	105226234	105226446	0	+	0	gene_id "ENSRNOG00000029658"; gene_version "7"; transcript_id "ENSRNOT00000044983"; transcript_version "7"; exon_number "40"; gene_name "Rnf213"; gene_source "ensembl"; gene_biotype "protein_coding"; transcript_name "Rnf213-201"; transcript_source "ensembl"; transcript_biotype "protein_coding"; protein_id "ENSRNOP00000049006"; protein_version "7";
10	ENSEMBL114_rn	exon	105226234	105226446	17.5463802168579	+	.	gene_id "ENSRNOG00000029658"; transcript_id "ENSRNOG00000029658_tx_1"; exon_id "10_105226234_105226446_+"; exonnum "12"; txlen "8522";
10	ENSEMBL114_rn	exon	105226234	105226446	5.17597805169557	+	.	gene_id "ENSRNOG00000029658"; transcript_id "ENSRNOG00000029658_tx_2"; exon_id "10_105226234_105226446_+"; exonnum "12"; txlen "8525";
10	ensembl	exon	105226705	105226886	0	+	.	gene_id "ENSRNOG00000029658"; gene_version "7"; transcript_id "ENSRNOT00000142479"; transcript_version "1"; exon_number "39"; gene_name "Rnf213"; gene_source "ensembl"; gene_biotype "protein_coding"; transcript_name "Rnf213-203"; transcript_source "ensembl"; transcript_biotype "protein_coding"; exon_id "ENSRNOE00000283895"; exon_version "1";
10	ensembl	CDS	105226705	105226886	0	+	0	gene_id "ENSRNOG00000029658"; gene_version "7"; transcript_id "ENSRNOT00000142479"; transcript_version "1"; exon_number "39"; gene_name "Rnf213"; gene_source "ensembl"; gene_biotype "protein_coding"; transcript_name "Rnf213-203"; transcript_source "ensembl"; transcript_biotype "protein_coding"; protein_id "ENSRNOP00000104006"; protein_version "1";
10	ensembl	exon	105226705	105226886	0	+	.	gene_id "ENSRNOG00000029658"; gene_version "7"; transcript_id "ENSRNOT00000109296"; transcript_version "2"; exon_number "40"; gene_name "Rnf213"; gene_source "ensembl"; gene_biotype "protein_coding"; transcript_name "Rnf213-202"; transcript_source "ensembl"; transcript_biotype "protein_coding"; exon_id "ENSRNOE00000283895"; exon_version "1"; tag "Ensembl_canonical";
10	ensembl	CDS	105226705	105226886	0	+	0	gene_id "ENSRNOG00000029658"; gene_version "7"; transcript_id "ENSRNOT00000109296"; transcript_version "2"; exon_number "40"; gene_name "Rnf213"; gene_source "ensembl"; gene_biotype "protein_coding"; transcript_name "Rnf213-202"; transcript_source "ensembl"; transcript_biotype "protein_coding"; protein_id "ENSRNOP00000095018"; protein_version "2"; tag "Ensembl_canonical";
10	ensembl	exon	105226705	105226886	0	+	.	gene_id "ENSRNOG00000029658"; gene_version "7"; transcript_id "ENSRNOT00000044983"; transcript_version "7"; exon_number "41"; gene_name "Rnf213"; gene_source "ensembl"; gene_biotype "protein_coding"; transcript_name "Rnf213-201"; transcript_source "ensembl"; transcript_biotype "protein_coding"; exon_id "ENSRNOE00000283895"; exon_version "1";
10	ensembl	CDS	105226705	105226886	0	+	0	gene_id "ENSRNOG00000029658"; gene_version "7"; transcript_id "ENSRNOT00000044983"; transcript_version "7"; exon_number "41"; gene_name "Rnf213"; gene_source "ensembl"; gene_biotype "protein_coding"; transcript_name "Rnf213-201"; transcript_source "ensembl"; transcript_biotype "protein_coding"; protein_id "ENSRNOP00000049006"; protein_version "7";
10	ENSEMBL114_rn	exon	105226705	105226886	17.5463802168579	+	.	gene_id "ENSRNOG00000029658"; transcript_id "ENSRNOG00000029658_tx_1"; exon_id "10_105226705_105226886_+"; exonnum "13"; txlen "8522";
10	ENSEMBL114_rn	exon	105226705	105226886	5.17597805169557	+	.	gene_id "ENSRNOG00000029658"; transcript_id "ENSRNOG00000029658_tx_2"; exon_id "10_105226705_105226886_+"; exonnum "13"; txlen "8525";
10	ensembl	exon	105227404	105227524	0	+	.	gene_id "ENSRNOG00000029658"; gene_version "7"; transcript_id "ENSRNOT00000142479"; transcript_version "1"; exon_number "40"; gene_name "Rnf213"; gene_source "ensembl"; gene_biotype "protein_coding"; transcript_name "Rnf213-203"; transcript_source "ensembl"; transcript_biotype "protein_coding"; exon_id "ENSRNOE00000285449"; exon_version "1";
10	ensembl	CDS	105227404	105227524	0	+	1	gene_id "ENSRNOG00000029658"; gene_version "7"; transcript_id "ENSRNOT00000142479"; transcript_version "1"; exon_number "40"; gene_name "Rnf213"; gene_source "ensembl"; gene_biotype "protein_coding"; transcript_name "Rnf213-203"; transcript_source "ensembl"; transcript_biotype "protein_coding"; protein_id "ENSRNOP00000104006"; protein_version "1";
10	ensembl	exon	105227404	105227524	0	+	.	gene_id "ENSRNOG00000029658"; gene_version "7"; transcript_id "ENSRNOT00000109296"; transcript_version "2"; exon_number "41"; gene_name "Rnf213"; gene_source "ensembl"; gene_biotype "protein_coding"; transcript_name "Rnf213-202"; transcript_source "ensembl"; transcript_biotype "protein_coding"; exon_id "ENSRNOE00000285449"; exon_version "1"; tag "Ensembl_canonical";
10	ensembl	CDS	105227404	105227524	0	+	1	gene_id "ENSRNOG00000029658"; gene_version "7"; transcript_id "ENSRNOT00000109296"; transcript_version "2"; exon_number "41"; gene_name "Rnf213"; gene_source "ensembl"; gene_biotype "protein_coding"; transcript_name "Rnf213-202"; transcript_source "ensembl"; transcript_biotype "protein_coding"; protein_id "ENSRNOP00000095018"; protein_version "2"; tag "Ensembl_canonical";
10	ensembl	exon	105227404	105227524	0	+	.	gene_id "ENSRNOG00000029658"; gene_version "7"; transcript_id "ENSRNOT00000044983"; transcript_version "7"; exon_number "42"; gene_name "Rnf213"; gene_source "ensembl"; gene_biotype "protein_coding"; transcript_name "Rnf213-201"; transcript_source "ensembl"; transcript_biotype "protein_coding"; exon_id "ENSRNOE00000285449"; exon_version "1";
10	ensembl	CDS	105227404	105227524	0	+	1	gene_id "ENSRNOG00000029658"; gene_version "7"; transcript_id "ENSRNOT00000044983"; transcript_version "7"; exon_number "42"; gene_name "Rnf213"; gene_source "ensembl"; gene_biotype "protein_coding"; transcript_name "Rnf213-201"; transcript_source "ensembl"; transcript_biotype "protein_coding"; protein_id "ENSRNOP00000049006"; protein_version "7";
10	ENSEMBL114_rn	exon	105227404	105227524	17.5463802168579	+	.	gene_id "ENSRNOG00000029658"; transcript_id "ENSRNOG00000029658_tx_1"; exon_id "10_105227404_105227524_+"; exonnum "14"; txlen "8522";
10	ENSEMBL114_rn	exon	105227404	105227524	5.17597805169557	+	.	gene_id "ENSRNOG00000029658"; transcript_id "ENSRNOG00000029658_tx_2"; exon_id "10_105227404_105227524_+"; exonnum "14"; txlen "8525";
10	ensembl	exon	105229183	105229283	0	+	.	gene_id "ENSRNOG00000029658"; gene_version "7"; transcript_id "ENSRNOT00000142479"; transcript_version "1"; exon_number "41"; gene_name "Rnf213"; gene_source "ensembl"; gene_biotype "protein_coding"; transcript_name "Rnf213-203"; transcript_source "ensembl"; transcript_biotype "protein_coding"; exon_id "ENSRNOE00000361275"; exon_version "1";
10	ensembl	CDS	105229183	105229283	0	+	0	gene_id "ENSRNOG00000029658"; gene_version "7"; transcript_id "ENSRNOT00000142479"; transcript_version "1"; exon_number "41"; gene_name "Rnf213"; gene_source "ensembl"; gene_biotype "protein_coding"; transcript_name "Rnf213-203"; transcript_source "ensembl"; transcript_biotype "protein_coding"; protein_id "ENSRNOP00000104006"; protein_version "1";
10	ensembl	exon	105229183	105229283	0	+	.	gene_id "ENSRNOG00000029658"; gene_version "7"; transcript_id "ENSRNOT00000109296"; transcript_version "2"; exon_number "42"; gene_name "Rnf213"; gene_source "ensembl"; gene_biotype "protein_coding"; transcript_name "Rnf213-202"; transcript_source "ensembl"; transcript_biotype "protein_coding"; exon_id "ENSRNOE00000361275"; exon_version "1"; tag "Ensembl_canonical";
10	ensembl	CDS	105229183	105229283	0	+	0	gene_id "ENSRNOG00000029658"; gene_version "7"; transcript_id "ENSRNOT00000109296"; transcript_version "2"; exon_number "42"; gene_name "Rnf213"; gene_source "ensembl"; gene_biotype "protein_coding"; transcript_name "Rnf213-202"; transcript_source "ensembl"; transcript_biotype "protein_coding"; protein_id "ENSRNOP00000095018"; protein_version "2"; tag "Ensembl_canonical";
10	ensembl	exon	105229183	105229283	0	+	.	gene_id "ENSRNOG00000029658"; gene_version "7"; transcript_id "ENSRNOT00000044983"; transcript_version "7"; exon_number "43"; gene_name "Rnf213"; gene_source "ensembl"; gene_biotype "protein_coding"; transcript_name "Rnf213-201"; transcript_source "ensembl"; transcript_biotype "protein_coding"; exon_id "ENSRNOE00000361275"; exon_version "1";
10	ensembl	CDS	105229183	105229283	0	+	0	gene_id "ENSRNOG00000029658"; gene_version "7"; transcript_id "ENSRNOT00000044983"; transcript_version "7"; exon_number "43"; gene_name "Rnf213"; gene_source "ensembl"; gene_biotype "protein_coding"; transcript_name "Rnf213-201"; transcript_source "ensembl"; transcript_biotype "protein_coding"; protein_id "ENSRNOP00000049006"; protein_version "7";
10	ENSEMBL114_rn	exon	105229183	105229283	17.5463802168579	+	.	gene_id "ENSRNOG00000029658"; transcript_id "ENSRNOG00000029658_tx_1"; exon_id "10_105229183_105229283_+"; exonnum "15"; txlen "8522";
10	ENSEMBL114_rn	exon	105229183	105229283	5.17597805169557	+	.	gene_id "ENSRNOG00000029658"; transcript_id "ENSRNOG00000029658_tx_2"; exon_id "10_105229183_105229283_+"; exonnum "15"; txlen "8525";
10	ensembl	exon	105229386	105229568	0	+	.	gene_id "ENSRNOG00000029658"; gene_version "7"; transcript_id "ENSRNOT00000142479"; transcript_version "1"; exon_number "42"; gene_name "Rnf213"; gene_source "ensembl"; gene_biotype "protein_coding"; transcript_name "Rnf213-203"; transcript_source "ensembl"; transcript_biotype "protein_coding"; exon_id "ENSRNOE00000279384"; exon_version "1";
10	ensembl	CDS	105229386	105229568	0	+	1	gene_id "ENSRNOG00000029658"; gene_version "7"; transcript_id "ENSRNOT00000142479"; transcript_version "1"; exon_number "42"; gene_name "Rnf213"; gene_source "ensembl"; gene_biotype "protein_coding"; transcript_name "Rnf213-203"; transcript_source "ensembl"; transcript_biotype "protein_coding"; protein_id "ENSRNOP00000104006"; protein_version "1";
10	ensembl	exon	105229386	105229568	0	+	.	gene_id "ENSRNOG00000029658"; gene_version "7"; transcript_id "ENSRNOT00000109296"; transcript_version "2"; exon_number "43"; gene_name "Rnf213"; gene_source "ensembl"; gene_biotype "protein_coding"; transcript_name "Rnf213-202"; transcript_source "ensembl"; transcript_biotype "protein_coding"; exon_id "ENSRNOE00000279384"; exon_version "1"; tag "Ensembl_canonical";
10	ensembl	CDS	105229386	105229568	0	+	1	gene_id "ENSRNOG00000029658"; gene_version "7"; transcript_id "ENSRNOT00000109296"; transcript_version "2"; exon_number "43"; gene_name "Rnf213"; gene_source "ensembl"; gene_biotype "protein_coding"; transcript_name "Rnf213-202"; transcript_source "ensembl"; transcript_biotype "protein_coding"; protein_id "ENSRNOP00000095018"; protein_version "2"; tag "Ensembl_canonical";
10	ensembl	exon	105229386	105229568	0	+	.	gene_id "ENSRNOG00000029658"; gene_version "7"; transcript_id "ENSRNOT00000044983"; transcript_version "7"; exon_number "44"; gene_name "Rnf213"; gene_source "ensembl"; gene_biotype "protein_coding"; transcript_name "Rnf213-201"; transcript_source "ensembl"; transcript_biotype "protein_coding"; exon_id "ENSRNOE00000279384"; exon_version "1";
10	ensembl	CDS	105229386	105229568	0	+	1	gene_id "ENSRNOG00000029658"; gene_version "7"; transcript_id "ENSRNOT00000044983"; transcript_version "7"; exon_number "44"; gene_name "Rnf213"; gene_source "ensembl"; gene_biotype "protein_coding"; transcript_name "Rnf213-201"; transcript_source "ensembl"; transcript_biotype "protein_coding"; protein_id "ENSRNOP00000049006"; protein_version "7";
10	ENSEMBL114_rn	exon	105229386	105229568	17.5463802168579	+	.	gene_id "ENSRNOG00000029658"; transcript_id "ENSRNOG00000029658_tx_1"; exon_id "10_105229386_105229568_+"; exonnum "16"; txlen "8522";
10	ENSEMBL114_rn	exon	105229386	105229568	5.17597805169557	+	.	gene_id "ENSRNOG00000029658"; transcript_id "ENSRNOG00000029658_tx_2"; exon_id "10_105229386_105229568_+"; exonnum "16"; txlen "8525";
10	ensembl	exon	105230602	105230771	0	+	.	gene_id "ENSRNOG00000029658"; gene_version "7"; transcript_id "ENSRNOT00000142479"; transcript_version "1"; exon_number "43"; gene_name "Rnf213"; gene_source "ensembl"; gene_biotype "protein_coding"; transcript_name "Rnf213-203"; transcript_source "ensembl"; transcript_biotype "protein_coding"; exon_id "ENSRNOE00000365731"; exon_version "1";
10	ensembl	CDS	105230602	105230771	0	+	1	gene_id "ENSRNOG00000029658"; gene_version "7"; transcript_id "ENSRNOT00000142479"; transcript_version "1"; exon_number "43"; gene_name "Rnf213"; gene_source "ensembl"; gene_biotype "protein_coding"; transcript_name "Rnf213-203"; transcript_source "ensembl"; transcript_biotype "protein_coding"; protein_id "ENSRNOP00000104006"; protein_version "1";
10	ensembl	exon	105230602	105230771	0	+	.	gene_id "ENSRNOG00000029658"; gene_version "7"; transcript_id "ENSRNOT00000109296"; transcript_version "2"; exon_number "44"; gene_name "Rnf213"; gene_source "ensembl"; gene_biotype "protein_coding"; transcript_name "Rnf213-202"; transcript_source "ensembl"; transcript_biotype "protein_coding"; exon_id "ENSRNOE00000365731"; exon_version "1"; tag "Ensembl_canonical";
10	ensembl	CDS	105230602	105230771	0	+	1	gene_id "ENSRNOG00000029658"; gene_version "7"; transcript_id "ENSRNOT00000109296"; transcript_version "2"; exon_number "44"; gene_name "Rnf213"; gene_source "ensembl"; gene_biotype "protein_coding"; transcript_name "Rnf213-202"; transcript_source "ensembl"; transcript_biotype "protein_coding"; protein_id "ENSRNOP00000095018"; protein_version "2"; tag "Ensembl_canonical";
10	ensembl	exon	105230602	105230771	0	+	.	gene_id "ENSRNOG00000029658"; gene_version "7"; transcript_id "ENSRNOT00000044983"; transcript_version "7"; exon_number "45"; gene_name "Rnf213"; gene_source "ensembl"; gene_biotype "protein_coding"; transcript_name "Rnf213-201"; transcript_source "ensembl"; transcript_biotype "protein_coding"; exon_id "ENSRNOE00000365731"; exon_version "1";
10	ensembl	CDS	105230602	105230771	0	+	1	gene_id "ENSRNOG00000029658"; gene_version "7"; transcript_id "ENSRNOT00000044983"; transcript_version "7"; exon_number "45"; gene_name "Rnf213"; gene_source "ensembl"; gene_biotype "protein_coding"; transcript_name "Rnf213-201"; transcript_source "ensembl"; transcript_biotype "protein_coding"; protein_id "ENSRNOP00000049006"; protein_version "7";
10	ENSEMBL114_rn	exon	105230602	105230771	17.5463802168579	+	.	gene_id "ENSRNOG00000029658"; transcript_id "ENSRNOG00000029658_tx_1"; exon_id "10_105230602_105230771_+"; exonnum "17"; txlen "8522";
10	ENSEMBL114_rn	exon	105230602	105230771	5.17597805169557	+	.	gene_id "ENSRNOG00000029658"; transcript_id "ENSRNOG00000029658_tx_2"; exon_id "10_105230602_105230771_+"; exonnum "17"; txlen "8525";
10	ensembl	exon	105230868	105230967	0	+	.	gene_id "ENSRNOG00000029658"; gene_version "7"; transcript_id "ENSRNOT00000142479"; transcript_version "1"; exon_number "44"; gene_name "Rnf213"; gene_source "ensembl"; gene_biotype "protein_coding"; transcript_name "Rnf213-203"; transcript_source "ensembl"; transcript_biotype "protein_coding"; exon_id "ENSRNOE00000355498"; exon_version "1";
10	ensembl	CDS	105230868	105230967	0	+	2	gene_id "ENSRNOG00000029658"; gene_version "7"; transcript_id "ENSRNOT00000142479"; transcript_version "1"; exon_number "44"; gene_name "Rnf213"; gene_source "ensembl"; gene_biotype "protein_coding"; transcript_name "Rnf213-203"; transcript_source "ensembl"; transcript_biotype "protein_coding"; protein_id "ENSRNOP00000104006"; protein_version "1";
10	ensembl	exon	105230868	105230967	0	+	.	gene_id "ENSRNOG00000029658"; gene_version "7"; transcript_id "ENSRNOT00000109296"; transcript_version "2"; exon_number "45"; gene_name "Rnf213"; gene_source "ensembl"; gene_biotype "protein_coding"; transcript_name "Rnf213-202"; transcript_source "ensembl"; transcript_biotype "protein_coding"; exon_id "ENSRNOE00000355498"; exon_version "1"; tag "Ensembl_canonical";
10	ensembl	CDS	105230868	105230967	0	+	2	gene_id "ENSRNOG00000029658"; gene_version "7"; transcript_id "ENSRNOT00000109296"; transcript_version "2"; exon_number "45"; gene_name "Rnf213"; gene_source "ensembl"; gene_biotype "protein_coding"; transcript_name "Rnf213-202"; transcript_source "ensembl"; transcript_biotype "protein_coding"; protein_id "ENSRNOP00000095018"; protein_version "2"; tag "Ensembl_canonical";
10	ensembl	exon	105230868	105230967	0	+	.	gene_id "ENSRNOG00000029658"; gene_version "7"; transcript_id "ENSRNOT00000044983"; transcript_version "7"; exon_number "46"; gene_name "Rnf213"; gene_source "ensembl"; gene_biotype "protein_coding"; transcript_name "Rnf213-201"; transcript_source "ensembl"; transcript_biotype "protein_coding"; exon_id "ENSRNOE00000355498"; exon_version "1";
10	ensembl	CDS	105230868	105230967	0	+	2	gene_id "ENSRNOG00000029658"; gene_version "7"; transcript_id "ENSRNOT00000044983"; transcript_version "7"; exon_number "46"; gene_name "Rnf213"; gene_source "ensembl"; gene_biotype "protein_coding"; transcript_name "Rnf213-201"; transcript_source "ensembl"; transcript_biotype "protein_coding"; protein_id "ENSRNOP00000049006"; protein_version "7";
10	ENSEMBL114_rn	exon	105230868	105230967	17.5463802168579	+	.	gene_id "ENSRNOG00000029658"; transcript_id "ENSRNOG00000029658_tx_1"; exon_id "10_105230868_105230967_+"; exonnum "18"; txlen "8522";
10	ENSEMBL114_rn	exon	105230868	105230967	5.17597805169557	+	.	gene_id "ENSRNOG00000029658"; transcript_id "ENSRNOG00000029658_tx_2"; exon_id "10_105230868_105230967_+"; exonnum "18"; txlen "8525";
10	ensembl	exon	105232081	105232192	0	+	.	gene_id "ENSRNOG00000029658"; gene_version "7"; transcript_id "ENSRNOT00000142479"; transcript_version "1"; exon_number "45"; gene_name "Rnf213"; gene_source "ensembl"; gene_biotype "protein_coding"; transcript_name "Rnf213-203"; transcript_source "ensembl"; transcript_biotype "protein_coding"; exon_id "ENSRNOE00000364289"; exon_version "1";
10	ensembl	CDS	105232081	105232192	0	+	1	gene_id "ENSRNOG00000029658"; gene_version "7"; transcript_id "ENSRNOT00000142479"; transcript_version "1"; exon_number "45"; gene_name "Rnf213"; gene_source "ensembl"; gene_biotype "protein_coding"; transcript_name "Rnf213-203"; transcript_source "ensembl"; transcript_biotype "protein_coding"; protein_id "ENSRNOP00000104006"; protein_version "1";
10	ensembl	exon	105232081	105232192	0	+	.	gene_id "ENSRNOG00000029658"; gene_version "7"; transcript_id "ENSRNOT00000109296"; transcript_version "2"; exon_number "46"; gene_name "Rnf213"; gene_source "ensembl"; gene_biotype "protein_coding"; transcript_name "Rnf213-202"; transcript_source "ensembl"; transcript_biotype "protein_coding"; exon_id "ENSRNOE00000364289"; exon_version "1"; tag "Ensembl_canonical";
10	ensembl	CDS	105232081	105232192	0	+	1	gene_id "ENSRNOG00000029658"; gene_version "7"; transcript_id "ENSRNOT00000109296"; transcript_version "2"; exon_number "46"; gene_name "Rnf213"; gene_source "ensembl"; gene_biotype "protein_coding"; transcript_name "Rnf213-202"; transcript_source "ensembl"; transcript_biotype "protein_coding"; protein_id "ENSRNOP00000095018"; protein_version "2"; tag "Ensembl_canonical";
10	ensembl	exon	105232081	105232192	0	+	.	gene_id "ENSRNOG00000029658"; gene_version "7"; transcript_id "ENSRNOT00000044983"; transcript_version "7"; exon_number "47"; gene_name "Rnf213"; gene_source "ensembl"; gene_biotype "protein_coding"; transcript_name "Rnf213-201"; transcript_source "ensembl"; transcript_biotype "protein_coding"; exon_id "ENSRNOE00000364289"; exon_version "1";
10	ensembl	CDS	105232081	105232192	0	+	1	gene_id "ENSRNOG00000029658"; gene_version "7"; transcript_id "ENSRNOT00000044983"; transcript_version "7"; exon_number "47"; gene_name "Rnf213"; gene_source "ensembl"; gene_biotype "protein_coding"; transcript_name "Rnf213-201"; transcript_source "ensembl"; transcript_biotype "protein_coding"; protein_id "ENSRNOP00000049006"; protein_version "7";
10	ENSEMBL114_rn	exon	105232081	105232192	17.5463802168579	+	.	gene_id "ENSRNOG00000029658"; transcript_id "ENSRNOG00000029658_tx_1"; exon_id "10_105232081_105232192_+"; exonnum "19"; txlen "8522";
10	ENSEMBL114_rn	exon	105232081	105232192	5.17597805169557	+	.	gene_id "ENSRNOG00000029658"; transcript_id "ENSRNOG00000029658_tx_2"; exon_id "10_105232081_105232192_+"; exonnum "19"; txlen "8525";
10	ensembl	exon	105232818	105233028	0	+	.	gene_id "ENSRNOG00000029658"; gene_version "7"; transcript_id "ENSRNOT00000142479"; transcript_version "1"; exon_number "46"; gene_name "Rnf213"; gene_source "ensembl"; gene_biotype "protein_coding"; transcript_name "Rnf213-203"; transcript_source "ensembl"; transcript_biotype "protein_coding"; exon_id "ENSRNOE00000458497"; exon_version "3";
10	ensembl	CDS	105232818	105233028	0	+	0	gene_id "ENSRNOG00000029658"; gene_version "7"; transcript_id "ENSRNOT00000142479"; transcript_version "1"; exon_number "46"; gene_name "Rnf213"; gene_source "ensembl"; gene_biotype "protein_coding"; transcript_name "Rnf213-203"; transcript_source "ensembl"; transcript_biotype "protein_coding"; protein_id "ENSRNOP00000104006"; protein_version "1";
10	ensembl	exon	105232818	105233028	0	+	.	gene_id "ENSRNOG00000029658"; gene_version "7"; transcript_id "ENSRNOT00000109296"; transcript_version "2"; exon_number "47"; gene_name "Rnf213"; gene_source "ensembl"; gene_biotype "protein_coding"; transcript_name "Rnf213-202"; transcript_source "ensembl"; transcript_biotype "protein_coding"; exon_id "ENSRNOE00000458497"; exon_version "3"; tag "Ensembl_canonical";
10	ensembl	CDS	105232818	105233028	0	+	0	gene_id "ENSRNOG00000029658"; gene_version "7"; transcript_id "ENSRNOT00000109296"; transcript_version "2"; exon_number "47"; gene_name "Rnf213"; gene_source "ensembl"; gene_biotype "protein_coding"; transcript_name "Rnf213-202"; transcript_source "ensembl"; transcript_biotype "protein_coding"; protein_id "ENSRNOP00000095018"; protein_version "2"; tag "Ensembl_canonical";
10	ensembl	exon	105232818	105233028	0	+	.	gene_id "ENSRNOG00000029658"; gene_version "7"; transcript_id "ENSRNOT00000044983"; transcript_version "7"; exon_number "48"; gene_name "Rnf213"; gene_source "ensembl"; gene_biotype "protein_coding"; transcript_name "Rnf213-201"; transcript_source "ensembl"; transcript_biotype "protein_coding"; exon_id "ENSRNOE00000458497"; exon_version "3";
10	ensembl	CDS	105232818	105233028	0	+	0	gene_id "ENSRNOG00000029658"; gene_version "7"; transcript_id "ENSRNOT00000044983"; transcript_version "7"; exon_number "48"; gene_name "Rnf213"; gene_source "ensembl"; gene_biotype "protein_coding"; transcript_name "Rnf213-201"; transcript_source "ensembl"; transcript_biotype "protein_coding"; protein_id "ENSRNOP00000049006"; protein_version "7";
10	ENSEMBL114_rn	exon	105232818	105233028	17.5463802168579	+	.	gene_id "ENSRNOG00000029658"; transcript_id "ENSRNOG00000029658_tx_1"; exon_id "10_105232818_105233028_+"; exonnum "20"; txlen "8522";
10	ENSEMBL114_rn	exon	105232818	105233028	5.17597805169557	+	.	gene_id "ENSRNOG00000029658"; transcript_id "ENSRNOG00000029658_tx_2"; exon_id "10_105232818_105233028_+"; exonnum "20"; txlen "8525";
10	ensembl	exon	105233236	105233426	0	+	.	gene_id "ENSRNOG00000029658"; gene_version "7"; transcript_id "ENSRNOT00000142479"; transcript_version "1"; exon_number "47"; gene_name "Rnf213"; gene_source "ensembl"; gene_biotype "protein_coding"; transcript_name "Rnf213-203"; transcript_source "ensembl"; transcript_biotype "protein_coding"; exon_id "ENSRNOE00000639333"; exon_version "1";
10	ensembl	CDS	105233236	105233426	0	+	2	gene_id "ENSRNOG00000029658"; gene_version "7"; transcript_id "ENSRNOT00000142479"; transcript_version "1"; exon_number "47"; gene_name "Rnf213"; gene_source "ensembl"; gene_biotype "protein_coding"; transcript_name "Rnf213-203"; transcript_source "ensembl"; transcript_biotype "protein_coding"; protein_id "ENSRNOP00000104006"; protein_version "1";
10	ensembl	exon	105233236	105233426	0	+	.	gene_id "ENSRNOG00000029658"; gene_version "7"; transcript_id "ENSRNOT00000109296"; transcript_version "2"; exon_number "48"; gene_name "Rnf213"; gene_source "ensembl"; gene_biotype "protein_coding"; transcript_name "Rnf213-202"; transcript_source "ensembl"; transcript_biotype "protein_coding"; exon_id "ENSRNOE00000639333"; exon_version "1"; tag "Ensembl_canonical";
10	ensembl	CDS	105233236	105233426	0	+	2	gene_id "ENSRNOG00000029658"; gene_version "7"; transcript_id "ENSRNOT00000109296"; transcript_version "2"; exon_number "48"; gene_name "Rnf213"; gene_source "ensembl"; gene_biotype "protein_coding"; transcript_name "Rnf213-202"; transcript_source "ensembl"; transcript_biotype "protein_coding"; protein_id "ENSRNOP00000095018"; protein_version "2"; tag "Ensembl_canonical";
10	ensembl	exon	105233236	105233426	0	+	.	gene_id "ENSRNOG00000029658"; gene_version "7"; transcript_id "ENSRNOT00000044983"; transcript_version "7"; exon_number "49"; gene_name "Rnf213"; gene_source "ensembl"; gene_biotype "protein_coding"; transcript_name "Rnf213-201"; transcript_source "ensembl"; transcript_biotype "protein_coding"; exon_id "ENSRNOE00000639333"; exon_version "1";
10	ensembl	CDS	105233236	105233426	0	+	2	gene_id "ENSRNOG00000029658"; gene_version "7"; transcript_id "ENSRNOT00000044983"; transcript_version "7"; exon_number "49"; gene_name "Rnf213"; gene_source "ensembl"; gene_biotype "protein_coding"; transcript_name "Rnf213-201"; transcript_source "ensembl"; transcript_biotype "protein_coding"; protein_id "ENSRNOP00000049006"; protein_version "7";
10	ENSEMBL114_rn	exon	105233236	105233426	17.5463802168579	+	.	gene_id "ENSRNOG00000029658"; transcript_id "ENSRNOG00000029658_tx_1"; exon_id "10_105233236_105233426_+"; exonnum "21"; txlen "8522";
10	ENSEMBL114_rn	exon	105233236	105233426	5.17597805169557	+	.	gene_id "ENSRNOG00000029658"; transcript_id "ENSRNOG00000029658_tx_2"; exon_id "10_105233236_105233426_+"; exonnum "21"; txlen "8525";
10	ensembl	exon	105234185	105234307	0	+	.	gene_id "ENSRNOG00000029658"; gene_version "7"; transcript_id "ENSRNOT00000142479"; transcript_version "1"; exon_number "48"; gene_name "Rnf213"; gene_source "ensembl"; gene_biotype "protein_coding"; transcript_name "Rnf213-203"; transcript_source "ensembl"; transcript_biotype "protein_coding"; exon_id "ENSRNOE00000629558"; exon_version "1";
10	ensembl	CDS	105234185	105234307	0	+	0	gene_id "ENSRNOG00000029658"; gene_version "7"; transcript_id "ENSRNOT00000142479"; transcript_version "1"; exon_number "48"; gene_name "Rnf213"; gene_source "ensembl"; gene_biotype "protein_coding"; transcript_name "Rnf213-203"; transcript_source "ensembl"; transcript_biotype "protein_coding"; protein_id "ENSRNOP00000104006"; protein_version "1";
10	ensembl	exon	105234185	105234307	0	+	.	gene_id "ENSRNOG00000029658"; gene_version "7"; transcript_id "ENSRNOT00000109296"; transcript_version "2"; exon_number "49"; gene_name "Rnf213"; gene_source "ensembl"; gene_biotype "protein_coding"; transcript_name "Rnf213-202"; transcript_source "ensembl"; transcript_biotype "protein_coding"; exon_id "ENSRNOE00000629558"; exon_version "1"; tag "Ensembl_canonical";
10	ensembl	CDS	105234185	105234307	0	+	0	gene_id "ENSRNOG00000029658"; gene_version "7"; transcript_id "ENSRNOT00000109296"; transcript_version "2"; exon_number "49"; gene_name "Rnf213"; gene_source "ensembl"; gene_biotype "protein_coding"; transcript_name "Rnf213-202"; transcript_source "ensembl"; transcript_biotype "protein_coding"; protein_id "ENSRNOP00000095018"; protein_version "2"; tag "Ensembl_canonical";
10	ensembl	exon	105234185	105234307	0	+	.	gene_id "ENSRNOG00000029658"; gene_version "7"; transcript_id "ENSRNOT00000044983"; transcript_version "7"; exon_number "50"; gene_name "Rnf213"; gene_source "ensembl"; gene_biotype "protein_coding"; transcript_name "Rnf213-201"; transcript_source "ensembl"; transcript_biotype "protein_coding"; exon_id "ENSRNOE00000629558"; exon_version "1";
10	ensembl	CDS	105234185	105234307	0	+	0	gene_id "ENSRNOG00000029658"; gene_version "7"; transcript_id "ENSRNOT00000044983"; transcript_version "7"; exon_number "50"; gene_name "Rnf213"; gene_source "ensembl"; gene_biotype "protein_coding"; transcript_name "Rnf213-201"; transcript_source "ensembl"; transcript_biotype "protein_coding"; protein_id "ENSRNOP00000049006"; protein_version "7";
10	ENSEMBL114_rn	exon	105234185	105234307	17.5463802168579	+	.	gene_id "ENSRNOG00000029658"; transcript_id "ENSRNOG00000029658_tx_1"; exon_id "10_105234185_105234307_+"; exonnum "22"; txlen "8522";
10	ENSEMBL114_rn	exon	105234185	105234307	5.17597805169557	+	.	gene_id "ENSRNOG00000029658"; transcript_id "ENSRNOG00000029658_tx_2"; exon_id "10_105234185_105234307_+"; exonnum "22"; txlen "8525";
10	ensembl	exon	105234913	105235023	0	+	.	gene_id "ENSRNOG00000029658"; gene_version "7"; transcript_id "ENSRNOT00000142479"; transcript_version "1"; exon_number "49"; gene_name "Rnf213"; gene_source "ensembl"; gene_biotype "protein_coding"; transcript_name "Rnf213-203"; transcript_source "ensembl"; transcript_biotype "protein_coding"; exon_id "ENSRNOE00000370754"; exon_version "1";
10	ensembl	CDS	105234913	105235023	0	+	0	gene_id "ENSRNOG00000029658"; gene_version "7"; transcript_id "ENSRNOT00000142479"; transcript_version "1"; exon_number "49"; gene_name "Rnf213"; gene_source "ensembl"; gene_biotype "protein_coding"; transcript_name "Rnf213-203"; transcript_source "ensembl"; transcript_biotype "protein_coding"; protein_id "ENSRNOP00000104006"; protein_version "1";
10	ensembl	exon	105234913	105235023	0	+	.	gene_id "ENSRNOG00000029658"; gene_version "7"; transcript_id "ENSRNOT00000109296"; transcript_version "2"; exon_number "50"; gene_name "Rnf213"; gene_source "ensembl"; gene_biotype "protein_coding"; transcript_name "Rnf213-202"; transcript_source "ensembl"; transcript_biotype "protein_coding"; exon_id "ENSRNOE00000370754"; exon_version "1"; tag "Ensembl_canonical";
10	ensembl	CDS	105234913	105235023	0	+	0	gene_id "ENSRNOG00000029658"; gene_version "7"; transcript_id "ENSRNOT00000109296"; transcript_version "2"; exon_number "50"; gene_name "Rnf213"; gene_source "ensembl"; gene_biotype "protein_coding"; transcript_name "Rnf213-202"; transcript_source "ensembl"; transcript_biotype "protein_coding"; protein_id "ENSRNOP00000095018"; protein_version "2"; tag "Ensembl_canonical";
10	ensembl	exon	105234913	105235023	0	+	.	gene_id "ENSRNOG00000029658"; gene_version "7"; transcript_id "ENSRNOT00000044983"; transcript_version "7"; exon_number "51"; gene_name "Rnf213"; gene_source "ensembl"; gene_biotype "protein_coding"; transcript_name "Rnf213-201"; transcript_source "ensembl"; transcript_biotype "protein_coding"; exon_id "ENSRNOE00000370754"; exon_version "1";
10	ensembl	CDS	105234913	105235023	0	+	0	gene_id "ENSRNOG00000029658"; gene_version "7"; transcript_id "ENSRNOT00000044983"; transcript_version "7"; exon_number "51"; gene_name "Rnf213"; gene_source "ensembl"; gene_biotype "protein_coding"; transcript_name "Rnf213-201"; transcript_source "ensembl"; transcript_biotype "protein_coding"; protein_id "ENSRNOP00000049006"; protein_version "7";
10	ENSEMBL114_rn	exon	105234913	105235023	17.5463802168579	+	.	gene_id "ENSRNOG00000029658"; transcript_id "ENSRNOG00000029658_tx_1"; exon_id "10_105234913_105235023_+"; exonnum "23"; txlen "8522";
10	ENSEMBL114_rn	exon	105234913	105235023	5.17597805169557	+	.	gene_id "ENSRNOG00000029658"; transcript_id "ENSRNOG00000029658_tx_2"; exon_id "10_105234913_105235023_+"; exonnum "23"; txlen "8525";
10	ensembl	exon	105235543	105235785	0	+	.	gene_id "ENSRNOG00000029658"; gene_version "7"; transcript_id "ENSRNOT00000142479"; transcript_version "1"; exon_number "50"; gene_name "Rnf213"; gene_source "ensembl"; gene_biotype "protein_coding"; transcript_name "Rnf213-203"; transcript_source "ensembl"; transcript_biotype "protein_coding"; exon_id "ENSRNOE00000446544"; exon_version "1";
10	ensembl	CDS	105235543	105235785	0	+	0	gene_id "ENSRNOG00000029658"; gene_version "7"; transcript_id "ENSRNOT00000142479"; transcript_version "1"; exon_number "50"; gene_name "Rnf213"; gene_source "ensembl"; gene_biotype "protein_coding"; transcript_name "Rnf213-203"; transcript_source "ensembl"; transcript_biotype "protein_coding"; protein_id "ENSRNOP00000104006"; protein_version "1";
10	ensembl	exon	105235543	105235785	0	+	.	gene_id "ENSRNOG00000029658"; gene_version "7"; transcript_id "ENSRNOT00000109296"; transcript_version "2"; exon_number "51"; gene_name "Rnf213"; gene_source "ensembl"; gene_biotype "protein_coding"; transcript_name "Rnf213-202"; transcript_source "ensembl"; transcript_biotype "protein_coding"; exon_id "ENSRNOE00000446544"; exon_version "1"; tag "Ensembl_canonical";
10	ensembl	CDS	105235543	105235785	0	+	0	gene_id "ENSRNOG00000029658"; gene_version "7"; transcript_id "ENSRNOT00000109296"; transcript_version "2"; exon_number "51"; gene_name "Rnf213"; gene_source "ensembl"; gene_biotype "protein_coding"; transcript_name "Rnf213-202"; transcript_source "ensembl"; transcript_biotype "protein_coding"; protein_id "ENSRNOP00000095018"; protein_version "2"; tag "Ensembl_canonical";
10	ensembl	exon	105235543	105235785	0	+	.	gene_id "ENSRNOG00000029658"; gene_version "7"; transcript_id "ENSRNOT00000044983"; transcript_version "7"; exon_number "52"; gene_name "Rnf213"; gene_source "ensembl"; gene_biotype "protein_coding"; transcript_name "Rnf213-201"; transcript_source "ensembl"; transcript_biotype "protein_coding"; exon_id "ENSRNOE00000446544"; exon_version "1";
10	ensembl	CDS	105235543	105235785	0	+	0	gene_id "ENSRNOG00000029658"; gene_version "7"; transcript_id "ENSRNOT00000044983"; transcript_version "7"; exon_number "52"; gene_name "Rnf213"; gene_source "ensembl"; gene_biotype "protein_coding"; transcript_name "Rnf213-201"; transcript_source "ensembl"; transcript_biotype "protein_coding"; protein_id "ENSRNOP00000049006"; protein_version "7";
10	ENSEMBL114_rn	exon	105235543	105235785	17.5463802168579	+	.	gene_id "ENSRNOG00000029658"; transcript_id "ENSRNOG00000029658_tx_1"; exon_id "10_105235543_105235785_+"; exonnum "24"; txlen "8522";
10	ENSEMBL114_rn	exon	105235543	105235785	5.17597805169557	+	.	gene_id "ENSRNOG00000029658"; transcript_id "ENSRNOG00000029658_tx_2"; exon_id "10_105235543_105235785_+"; exonnum "24"; txlen "8525";
10	ensembl	exon	105236466	105236547	0	+	.	gene_id "ENSRNOG00000029658"; gene_version "7"; transcript_id "ENSRNOT00000142479"; transcript_version "1"; exon_number "51"; gene_name "Rnf213"; gene_source "ensembl"; gene_biotype "protein_coding"; transcript_name "Rnf213-203"; transcript_source "ensembl"; transcript_biotype "protein_coding"; exon_id "ENSRNOE00000435262"; exon_version "1";
10	ensembl	CDS	105236466	105236547	0	+	0	gene_id "ENSRNOG00000029658"; gene_version "7"; transcript_id "ENSRNOT00000142479"; transcript_version "1"; exon_number "51"; gene_name "Rnf213"; gene_source "ensembl"; gene_biotype "protein_coding"; transcript_name "Rnf213-203"; transcript_source "ensembl"; transcript_biotype "protein_coding"; protein_id "ENSRNOP00000104006"; protein_version "1";
10	ensembl	exon	105236466	105236547	0	+	.	gene_id "ENSRNOG00000029658"; gene_version "7"; transcript_id "ENSRNOT00000109296"; transcript_version "2"; exon_number "52"; gene_name "Rnf213"; gene_source "ensembl"; gene_biotype "protein_coding"; transcript_name "Rnf213-202"; transcript_source "ensembl"; transcript_biotype "protein_coding"; exon_id "ENSRNOE00000435262"; exon_version "1"; tag "Ensembl_canonical";
10	ensembl	CDS	105236466	105236547	0	+	0	gene_id "ENSRNOG00000029658"; gene_version "7"; transcript_id "ENSRNOT00000109296"; transcript_version "2"; exon_number "52"; gene_name "Rnf213"; gene_source "ensembl"; gene_biotype "protein_coding"; transcript_name "Rnf213-202"; transcript_source "ensembl"; transcript_biotype "protein_coding"; protein_id "ENSRNOP00000095018"; protein_version "2"; tag "Ensembl_canonical";
10	ensembl	exon	105236466	105236547	0	+	.	gene_id "ENSRNOG00000029658"; gene_version "7"; transcript_id "ENSRNOT00000044983"; transcript_version "7"; exon_number "53"; gene_name "Rnf213"; gene_source "ensembl"; gene_biotype "protein_coding"; transcript_name "Rnf213-201"; transcript_source "ensembl"; transcript_biotype "protein_coding"; exon_id "ENSRNOE00000435262"; exon_version "1";
10	ensembl	CDS	105236466	105236547	0	+	0	gene_id "ENSRNOG00000029658"; gene_version "7"; transcript_id "ENSRNOT00000044983"; transcript_version "7"; exon_number "53"; gene_name "Rnf213"; gene_source "ensembl"; gene_biotype "protein_coding"; transcript_name "Rnf213-201"; transcript_source "ensembl"; transcript_biotype "protein_coding"; protein_id "ENSRNOP00000049006"; protein_version "7";
10	ENSEMBL114_rn	exon	105236466	105236547	17.5463802168579	+	.	gene_id "ENSRNOG00000029658"; transcript_id "ENSRNOG00000029658_tx_1"; exon_id "10_105236466_105236547_+"; exonnum "25"; txlen "8522";
10	ENSEMBL114_rn	exon	105236466	105236547	5.17597805169557	+	.	gene_id "ENSRNOG00000029658"; transcript_id "ENSRNOG00000029658_tx_2"; exon_id "10_105236466_105236547_+"; exonnum "25"; txlen "8525";
10	ensembl	exon	105237133	105237167	0	+	.	gene_id "ENSRNOG00000029658"; gene_version "7"; transcript_id "ENSRNOT00000142479"; transcript_version "1"; exon_number "52"; gene_name "Rnf213"; gene_source "ensembl"; gene_biotype "protein_coding"; transcript_name "Rnf213-203"; transcript_source "ensembl"; transcript_biotype "protein_coding"; exon_id "ENSRNOE00000370751"; exon_version "1";
10	ensembl	CDS	105237133	105237167	0	+	2	gene_id "ENSRNOG00000029658"; gene_version "7"; transcript_id "ENSRNOT00000142479"; transcript_version "1"; exon_number "52"; gene_name "Rnf213"; gene_source "ensembl"; gene_biotype "protein_coding"; transcript_name "Rnf213-203"; transcript_source "ensembl"; transcript_biotype "protein_coding"; protein_id "ENSRNOP00000104006"; protein_version "1";
10	ensembl	exon	105237133	105237167	0	+	.	gene_id "ENSRNOG00000029658"; gene_version "7"; transcript_id "ENSRNOT00000109296"; transcript_version "2"; exon_number "53"; gene_name "Rnf213"; gene_source "ensembl"; gene_biotype "protein_coding"; transcript_name "Rnf213-202"; transcript_source "ensembl"; transcript_biotype "protein_coding"; exon_id "ENSRNOE00000370751"; exon_version "1"; tag "Ensembl_canonical";
10	ensembl	CDS	105237133	105237167	0	+	2	gene_id "ENSRNOG00000029658"; gene_version "7"; transcript_id "ENSRNOT00000109296"; transcript_version "2"; exon_number "53"; gene_name "Rnf213"; gene_source "ensembl"; gene_biotype "protein_coding"; transcript_name "Rnf213-202"; transcript_source "ensembl"; transcript_biotype "protein_coding"; protein_id "ENSRNOP00000095018"; protein_version "2"; tag "Ensembl_canonical";
10	ensembl	exon	105237133	105237167	0	+	.	gene_id "ENSRNOG00000029658"; gene_version "7"; transcript_id "ENSRNOT00000044983"; transcript_version "7"; exon_number "54"; gene_name "Rnf213"; gene_source "ensembl"; gene_biotype "protein_coding"; transcript_name "Rnf213-201"; transcript_source "ensembl"; transcript_biotype "protein_coding"; exon_id "ENSRNOE00000370751"; exon_version "1";
10	ensembl	CDS	105237133	105237167	0	+	2	gene_id "ENSRNOG00000029658"; gene_version "7"; transcript_id "ENSRNOT00000044983"; transcript_version "7"; exon_number "54"; gene_name "Rnf213"; gene_source "ensembl"; gene_biotype "protein_coding"; transcript_name "Rnf213-201"; transcript_source "ensembl"; transcript_biotype "protein_coding"; protein_id "ENSRNOP00000049006"; protein_version "7";
10	ENSEMBL114_rn	exon	105237133	105237167	17.5463802168579	+	.	gene_id "ENSRNOG00000029658"; transcript_id "ENSRNOG00000029658_tx_1"; exon_id "10_105237133_105237167_+"; exonnum "26"; txlen "8522";
10	ENSEMBL114_rn	exon	105237133	105237167	5.17597805169557	+	.	gene_id "ENSRNOG00000029658"; transcript_id "ENSRNOG00000029658_tx_2"; exon_id "10_105237133_105237167_+"; exonnum "26"; txlen "8525";
10	ensembl	exon	105238044	105238138	0	+	.	gene_id "ENSRNOG00000029658"; gene_version "7"; transcript_id "ENSRNOT00000142479"; transcript_version "1"; exon_number "53"; gene_name "Rnf213"; gene_source "ensembl"; gene_biotype "protein_coding"; transcript_name "Rnf213-203"; transcript_source "ensembl"; transcript_biotype "protein_coding"; exon_id "ENSRNOE00000370750"; exon_version "1";
10	ensembl	CDS	105238044	105238138	0	+	0	gene_id "ENSRNOG00000029658"; gene_version "7"; transcript_id "ENSRNOT00000142479"; transcript_version "1"; exon_number "53"; gene_name "Rnf213"; gene_source "ensembl"; gene_biotype "protein_coding"; transcript_name "Rnf213-203"; transcript_source "ensembl"; transcript_biotype "protein_coding"; protein_id "ENSRNOP00000104006"; protein_version "1";
10	ensembl	exon	105238044	105238138	0	+	.	gene_id "ENSRNOG00000029658"; gene_version "7"; transcript_id "ENSRNOT00000109296"; transcript_version "2"; exon_number "54"; gene_name "Rnf213"; gene_source "ensembl"; gene_biotype "protein_coding"; transcript_name "Rnf213-202"; transcript_source "ensembl"; transcript_biotype "protein_coding"; exon_id "ENSRNOE00000370750"; exon_version "1"; tag "Ensembl_canonical";
10	ensembl	CDS	105238044	105238138	0	+	0	gene_id "ENSRNOG00000029658"; gene_version "7"; transcript_id "ENSRNOT00000109296"; transcript_version "2"; exon_number "54"; gene_name "Rnf213"; gene_source "ensembl"; gene_biotype "protein_coding"; transcript_name "Rnf213-202"; transcript_source "ensembl"; transcript_biotype "protein_coding"; protein_id "ENSRNOP00000095018"; protein_version "2"; tag "Ensembl_canonical";
10	ensembl	exon	105238044	105238138	0	+	.	gene_id "ENSRNOG00000029658"; gene_version "7"; transcript_id "ENSRNOT00000044983"; transcript_version "7"; exon_number "55"; gene_name "Rnf213"; gene_source "ensembl"; gene_biotype "protein_coding"; transcript_name "Rnf213-201"; transcript_source "ensembl"; transcript_biotype "protein_coding"; exon_id "ENSRNOE00000370750"; exon_version "1";
10	ensembl	CDS	105238044	105238138	0	+	0	gene_id "ENSRNOG00000029658"; gene_version "7"; transcript_id "ENSRNOT00000044983"; transcript_version "7"; exon_number "55"; gene_name "Rnf213"; gene_source "ensembl"; gene_biotype "protein_coding"; transcript_name "Rnf213-201"; transcript_source "ensembl"; transcript_biotype "protein_coding"; protein_id "ENSRNOP00000049006"; protein_version "7";
10	ENSEMBL114_rn	exon	105238044	105238138	17.5463802168579	+	.	gene_id "ENSRNOG00000029658"; transcript_id "ENSRNOG00000029658_tx_1"; exon_id "10_105238044_105238138_+"; exonnum "27"; txlen "8522";
10	ENSEMBL114_rn	exon	105238044	105238138	5.17597805169557	+	.	gene_id "ENSRNOG00000029658"; transcript_id "ENSRNOG00000029658_tx_2"; exon_id "10_105238044_105238138_+"; exonnum "27"; txlen "8525";
10	ensembl	exon	105239539	105239698	0	+	.	gene_id "ENSRNOG00000029658"; gene_version "7"; transcript_id "ENSRNOT00000142479"; transcript_version "1"; exon_number "54"; gene_name "Rnf213"; gene_source "ensembl"; gene_biotype "protein_coding"; transcript_name "Rnf213-203"; transcript_source "ensembl"; transcript_biotype "protein_coding"; exon_id "ENSRNOE00000370749"; exon_version "1";
10	ensembl	CDS	105239539	105239698	0	+	1	gene_id "ENSRNOG00000029658"; gene_version "7"; transcript_id "ENSRNOT00000142479"; transcript_version "1"; exon_number "54"; gene_name "Rnf213"; gene_source "ensembl"; gene_biotype "protein_coding"; transcript_name "Rnf213-203"; transcript_source "ensembl"; transcript_biotype "protein_coding"; protein_id "ENSRNOP00000104006"; protein_version "1";
10	ensembl	exon	105239539	105239698	0	+	.	gene_id "ENSRNOG00000029658"; gene_version "7"; transcript_id "ENSRNOT00000109296"; transcript_version "2"; exon_number "55"; gene_name "Rnf213"; gene_source "ensembl"; gene_biotype "protein_coding"; transcript_name "Rnf213-202"; transcript_source "ensembl"; transcript_biotype "protein_coding"; exon_id "ENSRNOE00000370749"; exon_version "1"; tag "Ensembl_canonical";
10	ensembl	CDS	105239539	105239698	0	+	1	gene_id "ENSRNOG00000029658"; gene_version "7"; transcript_id "ENSRNOT00000109296"; transcript_version "2"; exon_number "55"; gene_name "Rnf213"; gene_source "ensembl"; gene_biotype "protein_coding"; transcript_name "Rnf213-202"; transcript_source "ensembl"; transcript_biotype "protein_coding"; protein_id "ENSRNOP00000095018"; protein_version "2"; tag "Ensembl_canonical";
10	ensembl	exon	105239539	105239698	0	+	.	gene_id "ENSRNOG00000029658"; gene_version "7"; transcript_id "ENSRNOT00000044983"; transcript_version "7"; exon_number "56"; gene_name "Rnf213"; gene_source "ensembl"; gene_biotype "protein_coding"; transcript_name "Rnf213-201"; transcript_source "ensembl"; transcript_biotype "protein_coding"; exon_id "ENSRNOE00000370749"; exon_version "1";
10	ensembl	CDS	105239539	105239698	0	+	1	gene_id "ENSRNOG00000029658"; gene_version "7"; transcript_id "ENSRNOT00000044983"; transcript_version "7"; exon_number "56"; gene_name "Rnf213"; gene_source "ensembl"; gene_biotype "protein_coding"; transcript_name "Rnf213-201"; transcript_source "ensembl"; transcript_biotype "protein_coding"; protein_id "ENSRNOP00000049006"; protein_version "7";
10	ENSEMBL114_rn	exon	105239539	105239698	17.5463802168579	+	.	gene_id "ENSRNOG00000029658"; transcript_id "ENSRNOG00000029658_tx_1"; exon_id "10_105239539_105239698_+"; exonnum "28"; txlen "8522";
10	ENSEMBL114_rn	exon	105239539	105239698	5.17597805169557	+	.	gene_id "ENSRNOG00000029658"; transcript_id "ENSRNOG00000029658_tx_2"; exon_id "10_105239539_105239698_+"; exonnum "28"; txlen "8525";
10	ensembl	exon	105240395	105240563	0	+	.	gene_id "ENSRNOG00000029658"; gene_version "7"; transcript_id "ENSRNOT00000142479"; transcript_version "1"; exon_number "55"; gene_name "Rnf213"; gene_source "ensembl"; gene_biotype "protein_coding"; transcript_name "Rnf213-203"; transcript_source "ensembl"; transcript_biotype "protein_coding"; exon_id "ENSRNOE00000370748"; exon_version "1";
10	ensembl	CDS	105240395	105240563	0	+	0	gene_id "ENSRNOG00000029658"; gene_version "7"; transcript_id "ENSRNOT00000142479"; transcript_version "1"; exon_number "55"; gene_name "Rnf213"; gene_source "ensembl"; gene_biotype "protein_coding"; transcript_name "Rnf213-203"; transcript_source "ensembl"; transcript_biotype "protein_coding"; protein_id "ENSRNOP00000104006"; protein_version "1";
10	ensembl	exon	105240395	105240563	0	+	.	gene_id "ENSRNOG00000029658"; gene_version "7"; transcript_id "ENSRNOT00000109296"; transcript_version "2"; exon_number "56"; gene_name "Rnf213"; gene_source "ensembl"; gene_biotype "protein_coding"; transcript_name "Rnf213-202"; transcript_source "ensembl"; transcript_biotype "protein_coding"; exon_id "ENSRNOE00000370748"; exon_version "1"; tag "Ensembl_canonical";
10	ensembl	CDS	105240395	105240563	0	+	0	gene_id "ENSRNOG00000029658"; gene_version "7"; transcript_id "ENSRNOT00000109296"; transcript_version "2"; exon_number "56"; gene_name "Rnf213"; gene_source "ensembl"; gene_biotype "protein_coding"; transcript_name "Rnf213-202"; transcript_source "ensembl"; transcript_biotype "protein_coding"; protein_id "ENSRNOP00000095018"; protein_version "2"; tag "Ensembl_canonical";
10	ensembl	exon	105240395	105240563	0	+	.	gene_id "ENSRNOG00000029658"; gene_version "7"; transcript_id "ENSRNOT00000044983"; transcript_version "7"; exon_number "57"; gene_name "Rnf213"; gene_source "ensembl"; gene_biotype "protein_coding"; transcript_name "Rnf213-201"; transcript_source "ensembl"; transcript_biotype "protein_coding"; exon_id "ENSRNOE00000370748"; exon_version "1";
10	ensembl	CDS	105240395	105240563	0	+	0	gene_id "ENSRNOG00000029658"; gene_version "7"; transcript_id "ENSRNOT00000044983"; transcript_version "7"; exon_number "57"; gene_name "Rnf213"; gene_source "ensembl"; gene_biotype "protein_coding"; transcript_name "Rnf213-201"; transcript_source "ensembl"; transcript_biotype "protein_coding"; protein_id "ENSRNOP00000049006"; protein_version "7";
10	ENSEMBL114_rn	exon	105240395	105240563	17.5463802168579	+	.	gene_id "ENSRNOG00000029658"; transcript_id "ENSRNOG00000029658_tx_1"; exon_id "10_105240395_105240563_+"; exonnum "29"; txlen "8522";
10	ENSEMBL114_rn	exon	105240395	105240563	5.17597805169557	+	.	gene_id "ENSRNOG00000029658"; transcript_id "ENSRNOG00000029658_tx_2"; exon_id "10_105240395_105240563_+"; exonnum "29"; txlen "8525";
10	ensembl	exon	105242570	105242661	0	+	.	gene_id "ENSRNOG00000029658"; gene_version "7"; transcript_id "ENSRNOT00000142479"; transcript_version "1"; exon_number "56"; gene_name "Rnf213"; gene_source "ensembl"; gene_biotype "protein_coding"; transcript_name "Rnf213-203"; transcript_source "ensembl"; transcript_biotype "protein_coding"; exon_id "ENSRNOE00000370747"; exon_version "1";
10	ensembl	CDS	105242570	105242661	0	+	2	gene_id "ENSRNOG00000029658"; gene_version "7"; transcript_id "ENSRNOT00000142479"; transcript_version "1"; exon_number "56"; gene_name "Rnf213"; gene_source "ensembl"; gene_biotype "protein_coding"; transcript_name "Rnf213-203"; transcript_source "ensembl"; transcript_biotype "protein_coding"; protein_id "ENSRNOP00000104006"; protein_version "1";
10	ensembl	exon	105242570	105242661	0	+	.	gene_id "ENSRNOG00000029658"; gene_version "7"; transcript_id "ENSRNOT00000109296"; transcript_version "2"; exon_number "57"; gene_name "Rnf213"; gene_source "ensembl"; gene_biotype "protein_coding"; transcript_name "Rnf213-202"; transcript_source "ensembl"; transcript_biotype "protein_coding"; exon_id "ENSRNOE00000370747"; exon_version "1"; tag "Ensembl_canonical";
10	ensembl	CDS	105242570	105242661	0	+	2	gene_id "ENSRNOG00000029658"; gene_version "7"; transcript_id "ENSRNOT00000109296"; transcript_version "2"; exon_number "57"; gene_name "Rnf213"; gene_source "ensembl"; gene_biotype "protein_coding"; transcript_name "Rnf213-202"; transcript_source "ensembl"; transcript_biotype "protein_coding"; protein_id "ENSRNOP00000095018"; protein_version "2"; tag "Ensembl_canonical";
10	ensembl	exon	105242570	105242661	0	+	.	gene_id "ENSRNOG00000029658"; gene_version "7"; transcript_id "ENSRNOT00000044983"; transcript_version "7"; exon_number "58"; gene_name "Rnf213"; gene_source "ensembl"; gene_biotype "protein_coding"; transcript_name "Rnf213-201"; transcript_source "ensembl"; transcript_biotype "protein_coding"; exon_id "ENSRNOE00000370747"; exon_version "1";
10	ensembl	CDS	105242570	105242661	0	+	2	gene_id "ENSRNOG00000029658"; gene_version "7"; transcript_id "ENSRNOT00000044983"; transcript_version "7"; exon_number "58"; gene_name "Rnf213"; gene_source "ensembl"; gene_biotype "protein_coding"; transcript_name "Rnf213-201"; transcript_source "ensembl"; transcript_biotype "protein_coding"; protein_id "ENSRNOP00000049006"; protein_version "7";
10	ENSEMBL114_rn	exon	105242570	105242661	17.5463802168579	+	.	gene_id "ENSRNOG00000029658"; transcript_id "ENSRNOG00000029658_tx_1"; exon_id "10_105242570_105242661_+"; exonnum "30"; txlen "8522";
10	ENSEMBL114_rn	exon	105242570	105242661	5.17597805169557	+	.	gene_id "ENSRNOG00000029658"; transcript_id "ENSRNOG00000029658_tx_2"; exon_id "10_105242570_105242661_+"; exonnum "30"; txlen "8525";
10	ensembl	exon	105243108	105243359	0	+	.	gene_id "ENSRNOG00000029658"; gene_version "7"; transcript_id "ENSRNOT00000142479"; transcript_version "1"; exon_number "57"; gene_name "Rnf213"; gene_source "ensembl"; gene_biotype "protein_coding"; transcript_name "Rnf213-203"; transcript_source "ensembl"; transcript_biotype "protein_coding"; exon_id "ENSRNOE00000370746"; exon_version "1";
10	ensembl	CDS	105243108	105243359	0	+	0	gene_id "ENSRNOG00000029658"; gene_version "7"; transcript_id "ENSRNOT00000142479"; transcript_version "1"; exon_number "57"; gene_name "Rnf213"; gene_source "ensembl"; gene_biotype "protein_coding"; transcript_name "Rnf213-203"; transcript_source "ensembl"; transcript_biotype "protein_coding"; protein_id "ENSRNOP00000104006"; protein_version "1";
10	ensembl	exon	105243108	105243359	0	+	.	gene_id "ENSRNOG00000029658"; gene_version "7"; transcript_id "ENSRNOT00000109296"; transcript_version "2"; exon_number "58"; gene_name "Rnf213"; gene_source "ensembl"; gene_biotype "protein_coding"; transcript_name "Rnf213-202"; transcript_source "ensembl"; transcript_biotype "protein_coding"; exon_id "ENSRNOE00000370746"; exon_version "1"; tag "Ensembl_canonical";
10	ensembl	CDS	105243108	105243359	0	+	0	gene_id "ENSRNOG00000029658"; gene_version "7"; transcript_id "ENSRNOT00000109296"; transcript_version "2"; exon_number "58"; gene_name "Rnf213"; gene_source "ensembl"; gene_biotype "protein_coding"; transcript_name "Rnf213-202"; transcript_source "ensembl"; transcript_biotype "protein_coding"; protein_id "ENSRNOP00000095018"; protein_version "2"; tag "Ensembl_canonical";
10	ensembl	exon	105243108	105243359	0	+	.	gene_id "ENSRNOG00000029658"; gene_version "7"; transcript_id "ENSRNOT00000044983"; transcript_version "7"; exon_number "59"; gene_name "Rnf213"; gene_source "ensembl"; gene_biotype "protein_coding"; transcript_name "Rnf213-201"; transcript_source "ensembl"; transcript_biotype "protein_coding"; exon_id "ENSRNOE00000370746"; exon_version "1";
10	ensembl	CDS	105243108	105243359	0	+	0	gene_id "ENSRNOG00000029658"; gene_version "7"; transcript_id "ENSRNOT00000044983"; transcript_version "7"; exon_number "59"; gene_name "Rnf213"; gene_source "ensembl"; gene_biotype "protein_coding"; transcript_name "Rnf213-201"; transcript_source "ensembl"; transcript_biotype "protein_coding"; protein_id "ENSRNOP00000049006"; protein_version "7";
10	ENSEMBL114_rn	exon	105243108	105243359	17.5463802168579	+	.	gene_id "ENSRNOG00000029658"; transcript_id "ENSRNOG00000029658_tx_1"; exon_id "10_105243108_105243359_+"; exonnum "31"; txlen "8522";
10	ENSEMBL114_rn	exon	105243108	105243359	5.17597805169557	+	.	gene_id "ENSRNOG00000029658"; transcript_id "ENSRNOG00000029658_tx_2"; exon_id "10_105243108_105243359_+"; exonnum "31"; txlen "8525";
10	ensembl	exon	105245742	105245874	0	+	.	gene_id "ENSRNOG00000029658"; gene_version "7"; transcript_id "ENSRNOT00000142479"; transcript_version "1"; exon_number "58"; gene_name "Rnf213"; gene_source "ensembl"; gene_biotype "protein_coding"; transcript_name "Rnf213-203"; transcript_source "ensembl"; transcript_biotype "protein_coding"; exon_id "ENSRNOE00000033959"; exon_version "3";
10	ensembl	CDS	105245742	105245874	0	+	0	gene_id "ENSRNOG00000029658"; gene_version "7"; transcript_id "ENSRNOT00000142479"; transcript_version "1"; exon_number "58"; gene_name "Rnf213"; gene_source "ensembl"; gene_biotype "protein_coding"; transcript_name "Rnf213-203"; transcript_source "ensembl"; transcript_biotype "protein_coding"; protein_id "ENSRNOP00000104006"; protein_version "1";
10	ensembl	exon	105245742	105245874	0	+	.	gene_id "ENSRNOG00000029658"; gene_version "7"; transcript_id "ENSRNOT00000109296"; transcript_version "2"; exon_number "59"; gene_name "Rnf213"; gene_source "ensembl"; gene_biotype "protein_coding"; transcript_name "Rnf213-202"; transcript_source "ensembl"; transcript_biotype "protein_coding"; exon_id "ENSRNOE00000033959"; exon_version "3"; tag "Ensembl_canonical";
10	ensembl	CDS	105245742	105245874	0	+	0	gene_id "ENSRNOG00000029658"; gene_version "7"; transcript_id "ENSRNOT00000109296"; transcript_version "2"; exon_number "59"; gene_name "Rnf213"; gene_source "ensembl"; gene_biotype "protein_coding"; transcript_name "Rnf213-202"; transcript_source "ensembl"; transcript_biotype "protein_coding"; protein_id "ENSRNOP00000095018"; protein_version "2"; tag "Ensembl_canonical";
10	ensembl	exon	105245742	105245874	0	+	.	gene_id "ENSRNOG00000029658"; gene_version "7"; transcript_id "ENSRNOT00000044983"; transcript_version "7"; exon_number "60"; gene_name "Rnf213"; gene_source "ensembl"; gene_biotype "protein_coding"; transcript_name "Rnf213-201"; transcript_source "ensembl"; transcript_biotype "protein_coding"; exon_id "ENSRNOE00000033959"; exon_version "3";
10	ensembl	CDS	105245742	105245874	0	+	0	gene_id "ENSRNOG00000029658"; gene_version "7"; transcript_id "ENSRNOT00000044983"; transcript_version "7"; exon_number "60"; gene_name "Rnf213"; gene_source "ensembl"; gene_biotype "protein_coding"; transcript_name "Rnf213-201"; transcript_source "ensembl"; transcript_biotype "protein_coding"; protein_id "ENSRNOP00000049006"; protein_version "7";
10	ENSEMBL114_rn	exon	105245742	105245874	17.5463802168579	+	.	gene_id "ENSRNOG00000029658"; transcript_id "ENSRNOG00000029658_tx_1"; exon_id "10_105245742_105245874_+"; exonnum "32"; txlen "8522";
10	ENSEMBL114_rn	exon	105245742	105245874	5.17597805169557	+	.	gene_id "ENSRNOG00000029658"; transcript_id "ENSRNOG00000029658_tx_2"; exon_id "10_105245742_105245874_+"; exonnum "32"; txlen "8525";
10	ensembl	exon	105246095	105246178	0	+	.	gene_id "ENSRNOG00000029658"; gene_version "7"; transcript_id "ENSRNOT00000142479"; transcript_version "1"; exon_number "59"; gene_name "Rnf213"; gene_source "ensembl"; gene_biotype "protein_coding"; transcript_name "Rnf213-203"; transcript_source "ensembl"; transcript_biotype "protein_coding"; exon_id "ENSRNOE00000033975"; exon_version "1";
10	ensembl	CDS	105246095	105246178	0	+	2	gene_id "ENSRNOG00000029658"; gene_version "7"; transcript_id "ENSRNOT00000142479"; transcript_version "1"; exon_number "59"; gene_name "Rnf213"; gene_source "ensembl"; gene_biotype "protein_coding"; transcript_name "Rnf213-203"; transcript_source "ensembl"; transcript_biotype "protein_coding"; protein_id "ENSRNOP00000104006"; protein_version "1";
10	ensembl	exon	105246095	105246178	0	+	.	gene_id "ENSRNOG00000029658"; gene_version "7"; transcript_id "ENSRNOT00000109296"; transcript_version "2"; exon_number "60"; gene_name "Rnf213"; gene_source "ensembl"; gene_biotype "protein_coding"; transcript_name "Rnf213-202"; transcript_source "ensembl"; transcript_biotype "protein_coding"; exon_id "ENSRNOE00000033975"; exon_version "1"; tag "Ensembl_canonical";
10	ensembl	CDS	105246095	105246178	0	+	2	gene_id "ENSRNOG00000029658"; gene_version "7"; transcript_id "ENSRNOT00000109296"; transcript_version "2"; exon_number "60"; gene_name "Rnf213"; gene_source "ensembl"; gene_biotype "protein_coding"; transcript_name "Rnf213-202"; transcript_source "ensembl"; transcript_biotype "protein_coding"; protein_id "ENSRNOP00000095018"; protein_version "2"; tag "Ensembl_canonical";
10	ensembl	exon	105246095	105246178	0	+	.	gene_id "ENSRNOG00000029658"; gene_version "7"; transcript_id "ENSRNOT00000044983"; transcript_version "7"; exon_number "61"; gene_name "Rnf213"; gene_source "ensembl"; gene_biotype "protein_coding"; transcript_name "Rnf213-201"; transcript_source "ensembl"; transcript_biotype "protein_coding"; exon_id "ENSRNOE00000033975"; exon_version "1";
10	ensembl	CDS	105246095	105246178	0	+	2	gene_id "ENSRNOG00000029658"; gene_version "7"; transcript_id "ENSRNOT00000044983"; transcript_version "7"; exon_number "61"; gene_name "Rnf213"; gene_source "ensembl"; gene_biotype "protein_coding"; transcript_name "Rnf213-201"; transcript_source "ensembl"; transcript_biotype "protein_coding"; protein_id "ENSRNOP00000049006"; protein_version "7";
10	ENSEMBL114_rn	exon	105246095	105246178	17.5463802168579	+	.	gene_id "ENSRNOG00000029658"; transcript_id "ENSRNOG00000029658_tx_1"; exon_id "10_105246095_105246178_+"; exonnum "33"; txlen "8522";
```
