## Supplementary material for "Significantly Improved Mouse and Rat Genome Annotation Using Sequence Read Archive RNA-seq Data": rat_SRA_ENSEMBL114.gtf: rat_SRA_ENSEMBL114.gtf (part 166 of 1073)

```
10	ENSEMBL114_rn	exon	105246095	105246178	5.17597805169557	+	.	gene_id "ENSRNOG00000029658"; transcript_id "ENSRNOG00000029658_tx_2"; exon_id "10_105246095_105246178_+"; exonnum "33"; txlen "8525";
10	ensembl	exon	105246967	105247147	0	+	.	gene_id "ENSRNOG00000029658"; gene_version "7"; transcript_id "ENSRNOT00000142479"; transcript_version "1"; exon_number "60"; gene_name "Rnf213"; gene_source "ensembl"; gene_biotype "protein_coding"; transcript_name "Rnf213-203"; transcript_source "ensembl"; transcript_biotype "protein_coding"; exon_id "ENSRNOE00000033989"; exon_version "1";
10	ensembl	CDS	105246967	105247147	0	+	2	gene_id "ENSRNOG00000029658"; gene_version "7"; transcript_id "ENSRNOT00000142479"; transcript_version "1"; exon_number "60"; gene_name "Rnf213"; gene_source "ensembl"; gene_biotype "protein_coding"; transcript_name "Rnf213-203"; transcript_source "ensembl"; transcript_biotype "protein_coding"; protein_id "ENSRNOP00000104006"; protein_version "1";
10	ensembl	exon	105246967	105247147	0	+	.	gene_id "ENSRNOG00000029658"; gene_version "7"; transcript_id "ENSRNOT00000109296"; transcript_version "2"; exon_number "61"; gene_name "Rnf213"; gene_source "ensembl"; gene_biotype "protein_coding"; transcript_name "Rnf213-202"; transcript_source "ensembl"; transcript_biotype "protein_coding"; exon_id "ENSRNOE00000033989"; exon_version "1"; tag "Ensembl_canonical";
10	ensembl	CDS	105246967	105247147	0	+	2	gene_id "ENSRNOG00000029658"; gene_version "7"; transcript_id "ENSRNOT00000109296"; transcript_version "2"; exon_number "61"; gene_name "Rnf213"; gene_source "ensembl"; gene_biotype "protein_coding"; transcript_name "Rnf213-202"; transcript_source "ensembl"; transcript_biotype "protein_coding"; protein_id "ENSRNOP00000095018"; protein_version "2"; tag "Ensembl_canonical";
10	ensembl	exon	105246967	105247147	0	+	.	gene_id "ENSRNOG00000029658"; gene_version "7"; transcript_id "ENSRNOT00000044983"; transcript_version "7"; exon_number "62"; gene_name "Rnf213"; gene_source "ensembl"; gene_biotype "protein_coding"; transcript_name "Rnf213-201"; transcript_source "ensembl"; transcript_biotype "protein_coding"; exon_id "ENSRNOE00000033989"; exon_version "1";
10	ensembl	CDS	105246967	105247147	0	+	2	gene_id "ENSRNOG00000029658"; gene_version "7"; transcript_id "ENSRNOT00000044983"; transcript_version "7"; exon_number "62"; gene_name "Rnf213"; gene_source "ensembl"; gene_biotype "protein_coding"; transcript_name "Rnf213-201"; transcript_source "ensembl"; transcript_biotype "protein_coding"; protein_id "ENSRNOP00000049006"; protein_version "7";
10	ENSEMBL114_rn	exon	105246967	105247147	17.5463802168579	+	.	gene_id "ENSRNOG00000029658"; transcript_id "ENSRNOG00000029658_tx_1"; exon_id "10_105246967_105247147_+"; exonnum "34"; txlen "8522";
10	ENSEMBL114_rn	exon	105246967	105247147	5.17597805169557	+	.	gene_id "ENSRNOG00000029658"; transcript_id "ENSRNOG00000029658_tx_2"; exon_id "10_105246967_105247147_+"; exonnum "34"; txlen "8525";
10	ensembl	exon	105247363	105247564	0	+	.	gene_id "ENSRNOG00000029658"; gene_version "7"; transcript_id "ENSRNOT00000142479"; transcript_version "1"; exon_number "61"; gene_name "Rnf213"; gene_source "ensembl"; gene_biotype "protein_coding"; transcript_name "Rnf213-203"; transcript_source "ensembl"; transcript_biotype "protein_coding"; exon_id "ENSRNOE00000034024"; exon_version "1";
10	ensembl	CDS	105247363	105247564	0	+	1	gene_id "ENSRNOG00000029658"; gene_version "7"; transcript_id "ENSRNOT00000142479"; transcript_version "1"; exon_number "61"; gene_name "Rnf213"; gene_source "ensembl"; gene_biotype "protein_coding"; transcript_name "Rnf213-203"; transcript_source "ensembl"; transcript_biotype "protein_coding"; protein_id "ENSRNOP00000104006"; protein_version "1";
10	ensembl	exon	105247363	105247564	0	+	.	gene_id "ENSRNOG00000029658"; gene_version "7"; transcript_id "ENSRNOT00000109296"; transcript_version "2"; exon_number "62"; gene_name "Rnf213"; gene_source "ensembl"; gene_biotype "protein_coding"; transcript_name "Rnf213-202"; transcript_source "ensembl"; transcript_biotype "protein_coding"; exon_id "ENSRNOE00000034024"; exon_version "1"; tag "Ensembl_canonical";
10	ensembl	CDS	105247363	105247564	0	+	1	gene_id "ENSRNOG00000029658"; gene_version "7"; transcript_id "ENSRNOT00000109296"; transcript_version "2"; exon_number "62"; gene_name "Rnf213"; gene_source "ensembl"; gene_biotype "protein_coding"; transcript_name "Rnf213-202"; transcript_source "ensembl"; transcript_biotype "protein_coding"; protein_id "ENSRNOP00000095018"; protein_version "2"; tag "Ensembl_canonical";
10	ensembl	exon	105247363	105247564	0	+	.	gene_id "ENSRNOG00000029658"; gene_version "7"; transcript_id "ENSRNOT00000044983"; transcript_version "7"; exon_number "63"; gene_name "Rnf213"; gene_source "ensembl"; gene_biotype "protein_coding"; transcript_name "Rnf213-201"; transcript_source "ensembl"; transcript_biotype "protein_coding"; exon_id "ENSRNOE00000034024"; exon_version "1";
10	ensembl	CDS	105247363	105247564	0	+	1	gene_id "ENSRNOG00000029658"; gene_version "7"; transcript_id "ENSRNOT00000044983"; transcript_version "7"; exon_number "63"; gene_name "Rnf213"; gene_source "ensembl"; gene_biotype "protein_coding"; transcript_name "Rnf213-201"; transcript_source "ensembl"; transcript_biotype "protein_coding"; protein_id "ENSRNOP00000049006"; protein_version "7";
10	ENSEMBL114_rn	exon	105247363	105247564	17.5463802168579	+	.	gene_id "ENSRNOG00000029658"; transcript_id "ENSRNOG00000029658_tx_1"; exon_id "10_105247363_105247564_+"; exonnum "35"; txlen "8522";
10	ENSEMBL114_rn	exon	105247363	105247564	5.17597805169557	+	.	gene_id "ENSRNOG00000029658"; transcript_id "ENSRNOG00000029658_tx_2"; exon_id "10_105247363_105247564_+"; exonnum "35"; txlen "8525";
10	ensembl	exon	105248607	105248684	0	+	.	gene_id "ENSRNOG00000029658"; gene_version "7"; transcript_id "ENSRNOT00000142479"; transcript_version "1"; exon_number "62"; gene_name "Rnf213"; gene_source "ensembl"; gene_biotype "protein_coding"; transcript_name "Rnf213-203"; transcript_source "ensembl"; transcript_biotype "protein_coding"; exon_id "ENSRNOE00000034046"; exon_version "1";
10	ensembl	CDS	105248607	105248684	0	+	0	gene_id "ENSRNOG00000029658"; gene_version "7"; transcript_id "ENSRNOT00000142479"; transcript_version "1"; exon_number "62"; gene_name "Rnf213"; gene_source "ensembl"; gene_biotype "protein_coding"; transcript_name "Rnf213-203"; transcript_source "ensembl"; transcript_biotype "protein_coding"; protein_id "ENSRNOP00000104006"; protein_version "1";
10	ensembl	exon	105248607	105248684	0	+	.	gene_id "ENSRNOG00000029658"; gene_version "7"; transcript_id "ENSRNOT00000109296"; transcript_version "2"; exon_number "63"; gene_name "Rnf213"; gene_source "ensembl"; gene_biotype "protein_coding"; transcript_name "Rnf213-202"; transcript_source "ensembl"; transcript_biotype "protein_coding"; exon_id "ENSRNOE00000034046"; exon_version "1"; tag "Ensembl_canonical";
10	ensembl	CDS	105248607	105248684	0	+	0	gene_id "ENSRNOG00000029658"; gene_version "7"; transcript_id "ENSRNOT00000109296"; transcript_version "2"; exon_number "63"; gene_name "Rnf213"; gene_source "ensembl"; gene_biotype "protein_coding"; transcript_name "Rnf213-202"; transcript_source "ensembl"; transcript_biotype "protein_coding"; protein_id "ENSRNOP00000095018"; protein_version "2"; tag "Ensembl_canonical";
10	ensembl	exon	105248607	105248684	0	+	.	gene_id "ENSRNOG00000029658"; gene_version "7"; transcript_id "ENSRNOT00000044983"; transcript_version "7"; exon_number "64"; gene_name "Rnf213"; gene_source "ensembl"; gene_biotype "protein_coding"; transcript_name "Rnf213-201"; transcript_source "ensembl"; transcript_biotype "protein_coding"; exon_id "ENSRNOE00000034046"; exon_version "1";
10	ensembl	CDS	105248607	105248684	0	+	0	gene_id "ENSRNOG00000029658"; gene_version "7"; transcript_id "ENSRNOT00000044983"; transcript_version "7"; exon_number "64"; gene_name "Rnf213"; gene_source "ensembl"; gene_biotype "protein_coding"; transcript_name "Rnf213-201"; transcript_source "ensembl"; transcript_biotype "protein_coding"; protein_id "ENSRNOP00000049006"; protein_version "7";
10	ENSEMBL114_rn	exon	105248607	105248684	17.5463802168579	+	.	gene_id "ENSRNOG00000029658"; transcript_id "ENSRNOG00000029658_tx_1"; exon_id "10_105248607_105248684_+"; exonnum "36"; txlen "8522";
10	ENSEMBL114_rn	exon	105248607	105248684	5.17597805169557	+	.	gene_id "ENSRNOG00000029658"; transcript_id "ENSRNOG00000029658_tx_2"; exon_id "10_105248607_105248684_+"; exonnum "36"; txlen "8525";
10	ensembl	exon	105249243	105249437	0	+	.	gene_id "ENSRNOG00000029658"; gene_version "7"; transcript_id "ENSRNOT00000142479"; transcript_version "1"; exon_number "63"; gene_name "Rnf213"; gene_source "ensembl"; gene_biotype "protein_coding"; transcript_name "Rnf213-203"; transcript_source "ensembl"; transcript_biotype "protein_coding"; exon_id "ENSRNOE00000034100"; exon_version "1";
10	ensembl	CDS	105249243	105249437	0	+	0	gene_id "ENSRNOG00000029658"; gene_version "7"; transcript_id "ENSRNOT00000142479"; transcript_version "1"; exon_number "63"; gene_name "Rnf213"; gene_source "ensembl"; gene_biotype "protein_coding"; transcript_name "Rnf213-203"; transcript_source "ensembl"; transcript_biotype "protein_coding"; protein_id "ENSRNOP00000104006"; protein_version "1";
10	ensembl	exon	105249243	105249437	0	+	.	gene_id "ENSRNOG00000029658"; gene_version "7"; transcript_id "ENSRNOT00000109296"; transcript_version "2"; exon_number "64"; gene_name "Rnf213"; gene_source "ensembl"; gene_biotype "protein_coding"; transcript_name "Rnf213-202"; transcript_source "ensembl"; transcript_biotype "protein_coding"; exon_id "ENSRNOE00000034100"; exon_version "1"; tag "Ensembl_canonical";
10	ensembl	CDS	105249243	105249437	0	+	0	gene_id "ENSRNOG00000029658"; gene_version "7"; transcript_id "ENSRNOT00000109296"; transcript_version "2"; exon_number "64"; gene_name "Rnf213"; gene_source "ensembl"; gene_biotype "protein_coding"; transcript_name "Rnf213-202"; transcript_source "ensembl"; transcript_biotype "protein_coding"; protein_id "ENSRNOP00000095018"; protein_version "2"; tag "Ensembl_canonical";
10	ensembl	exon	105249243	105249437	0	+	.	gene_id "ENSRNOG00000029658"; gene_version "7"; transcript_id "ENSRNOT00000044983"; transcript_version "7"; exon_number "65"; gene_name "Rnf213"; gene_source "ensembl"; gene_biotype "protein_coding"; transcript_name "Rnf213-201"; transcript_source "ensembl"; transcript_biotype "protein_coding"; exon_id "ENSRNOE00000034100"; exon_version "1";
10	ensembl	CDS	105249243	105249437	0	+	0	gene_id "ENSRNOG00000029658"; gene_version "7"; transcript_id "ENSRNOT00000044983"; transcript_version "7"; exon_number "65"; gene_name "Rnf213"; gene_source "ensembl"; gene_biotype "protein_coding"; transcript_name "Rnf213-201"; transcript_source "ensembl"; transcript_biotype "protein_coding"; protein_id "ENSRNOP00000049006"; protein_version "7";
10	ENSEMBL114_rn	exon	105249243	105249437	17.5463802168579	+	.	gene_id "ENSRNOG00000029658"; transcript_id "ENSRNOG00000029658_tx_1"; exon_id "10_105249243_105249437_+"; exonnum "37"; txlen "8522";
10	ENSEMBL114_rn	exon	105249243	105249437	5.17597805169557	+	.	gene_id "ENSRNOG00000029658"; transcript_id "ENSRNOG00000029658_tx_2"; exon_id "10_105249243_105249437_+"; exonnum "37"; txlen "8525";
10	ensembl	exon	105249989	105250078	0	+	.	gene_id "ENSRNOG00000029658"; gene_version "7"; transcript_id "ENSRNOT00000142479"; transcript_version "1"; exon_number "64"; gene_name "Rnf213"; gene_source "ensembl"; gene_biotype "protein_coding"; transcript_name "Rnf213-203"; transcript_source "ensembl"; transcript_biotype "protein_coding"; exon_id "ENSRNOE00000034126"; exon_version "1";
10	ensembl	CDS	105249989	105250078	0	+	0	gene_id "ENSRNOG00000029658"; gene_version "7"; transcript_id "ENSRNOT00000142479"; transcript_version "1"; exon_number "64"; gene_name "Rnf213"; gene_source "ensembl"; gene_biotype "protein_coding"; transcript_name "Rnf213-203"; transcript_source "ensembl"; transcript_biotype "protein_coding"; protein_id "ENSRNOP00000104006"; protein_version "1";
10	ensembl	exon	105249989	105250078	0	+	.	gene_id "ENSRNOG00000029658"; gene_version "7"; transcript_id "ENSRNOT00000109296"; transcript_version "2"; exon_number "65"; gene_name "Rnf213"; gene_source "ensembl"; gene_biotype "protein_coding"; transcript_name "Rnf213-202"; transcript_source "ensembl"; transcript_biotype "protein_coding"; exon_id "ENSRNOE00000034126"; exon_version "1"; tag "Ensembl_canonical";
10	ensembl	CDS	105249989	105250078	0	+	0	gene_id "ENSRNOG00000029658"; gene_version "7"; transcript_id "ENSRNOT00000109296"; transcript_version "2"; exon_number "65"; gene_name "Rnf213"; gene_source "ensembl"; gene_biotype "protein_coding"; transcript_name "Rnf213-202"; transcript_source "ensembl"; transcript_biotype "protein_coding"; protein_id "ENSRNOP00000095018"; protein_version "2"; tag "Ensembl_canonical";
10	ensembl	exon	105249989	105250078	0	+	.	gene_id "ENSRNOG00000029658"; gene_version "7"; transcript_id "ENSRNOT00000044983"; transcript_version "7"; exon_number "66"; gene_name "Rnf213"; gene_source "ensembl"; gene_biotype "protein_coding"; transcript_name "Rnf213-201"; transcript_source "ensembl"; transcript_biotype "protein_coding"; exon_id "ENSRNOE00000034126"; exon_version "1";
10	ensembl	CDS	105249989	105250078	0	+	0	gene_id "ENSRNOG00000029658"; gene_version "7"; transcript_id "ENSRNOT00000044983"; transcript_version "7"; exon_number "66"; gene_name "Rnf213"; gene_source "ensembl"; gene_biotype "protein_coding"; transcript_name "Rnf213-201"; transcript_source "ensembl"; transcript_biotype "protein_coding"; protein_id "ENSRNOP00000049006"; protein_version "7";
10	ENSEMBL114_rn	exon	105249989	105250078	17.5463802168579	+	.	gene_id "ENSRNOG00000029658"; transcript_id "ENSRNOG00000029658_tx_1"; exon_id "10_105249989_105250078_+"; exonnum "38"; txlen "8522";
10	ENSEMBL114_rn	exon	105249989	105250078	5.17597805169557	+	.	gene_id "ENSRNOG00000029658"; transcript_id "ENSRNOG00000029658_tx_2"; exon_id "10_105249989_105250078_+"; exonnum "38"; txlen "8525";
10	ensembl	exon	105250166	105250344	0	+	.	gene_id "ENSRNOG00000029658"; gene_version "7"; transcript_id "ENSRNOT00000142479"; transcript_version "1"; exon_number "65"; gene_name "Rnf213"; gene_source "ensembl"; gene_biotype "protein_coding"; transcript_name "Rnf213-203"; transcript_source "ensembl"; transcript_biotype "protein_coding"; exon_id "ENSRNOE00000034151"; exon_version "1";
10	ensembl	CDS	105250166	105250344	0	+	0	gene_id "ENSRNOG00000029658"; gene_version "7"; transcript_id "ENSRNOT00000142479"; transcript_version "1"; exon_number "65"; gene_name "Rnf213"; gene_source "ensembl"; gene_biotype "protein_coding"; transcript_name "Rnf213-203"; transcript_source "ensembl"; transcript_biotype "protein_coding"; protein_id "ENSRNOP00000104006"; protein_version "1";
10	ensembl	exon	105250166	105250344	0	+	.	gene_id "ENSRNOG00000029658"; gene_version "7"; transcript_id "ENSRNOT00000109296"; transcript_version "2"; exon_number "66"; gene_name "Rnf213"; gene_source "ensembl"; gene_biotype "protein_coding"; transcript_name "Rnf213-202"; transcript_source "ensembl"; transcript_biotype "protein_coding"; exon_id "ENSRNOE00000034151"; exon_version "1"; tag "Ensembl_canonical";
10	ensembl	CDS	105250166	105250344	0	+	0	gene_id "ENSRNOG00000029658"; gene_version "7"; transcript_id "ENSRNOT00000109296"; transcript_version "2"; exon_number "66"; gene_name "Rnf213"; gene_source "ensembl"; gene_biotype "protein_coding"; transcript_name "Rnf213-202"; transcript_source "ensembl"; transcript_biotype "protein_coding"; protein_id "ENSRNOP00000095018"; protein_version "2"; tag "Ensembl_canonical";
10	ensembl	exon	105250166	105250344	0	+	.	gene_id "ENSRNOG00000029658"; gene_version "7"; transcript_id "ENSRNOT00000044983"; transcript_version "7"; exon_number "67"; gene_name "Rnf213"; gene_source "ensembl"; gene_biotype "protein_coding"; transcript_name "Rnf213-201"; transcript_source "ensembl"; transcript_biotype "protein_coding"; exon_id "ENSRNOE00000034151"; exon_version "1";
10	ensembl	CDS	105250166	105250344	0	+	0	gene_id "ENSRNOG00000029658"; gene_version "7"; transcript_id "ENSRNOT00000044983"; transcript_version "7"; exon_number "67"; gene_name "Rnf213"; gene_source "ensembl"; gene_biotype "protein_coding"; transcript_name "Rnf213-201"; transcript_source "ensembl"; transcript_biotype "protein_coding"; protein_id "ENSRNOP00000049006"; protein_version "7";
10	ENSEMBL114_rn	exon	105250166	105250344	17.5463802168579	+	.	gene_id "ENSRNOG00000029658"; transcript_id "ENSRNOG00000029658_tx_1"; exon_id "10_105250166_105250344_+"; exonnum "39"; txlen "8522";
10	ENSEMBL114_rn	exon	105250166	105250344	5.17597805169557	+	.	gene_id "ENSRNOG00000029658"; transcript_id "ENSRNOG00000029658_tx_2"; exon_id "10_105250166_105250344_+"; exonnum "39"; txlen "8525";
10	ensembl	CDS	105252311	105252461	0	+	1	gene_id "ENSRNOG00000029658"; gene_version "7"; transcript_id "ENSRNOT00000142479"; transcript_version "1"; exon_number "66"; gene_name "Rnf213"; gene_source "ensembl"; gene_biotype "protein_coding"; transcript_name "Rnf213-203"; transcript_source "ensembl"; transcript_biotype "protein_coding"; protein_id "ENSRNOP00000104006"; protein_version "1";
10	ensembl	CDS	105252311	105252461	0	+	1	gene_id "ENSRNOG00000029658"; gene_version "7"; transcript_id "ENSRNOT00000109296"; transcript_version "2"; exon_number "67"; gene_name "Rnf213"; gene_source "ensembl"; gene_biotype "protein_coding"; transcript_name "Rnf213-202"; transcript_source "ensembl"; transcript_biotype "protein_coding"; protein_id "ENSRNOP00000095018"; protein_version "2"; tag "Ensembl_canonical";
10	ensembl	CDS	105252311	105252461	0	+	1	gene_id "ENSRNOG00000029658"; gene_version "7"; transcript_id "ENSRNOT00000044983"; transcript_version "7"; exon_number "68"; gene_name "Rnf213"; gene_source "ensembl"; gene_biotype "protein_coding"; transcript_name "Rnf213-201"; transcript_source "ensembl"; transcript_biotype "protein_coding"; protein_id "ENSRNOP00000049006"; protein_version "7";
10	ensembl	exon	105252311	105254148	0	+	.	gene_id "ENSRNOG00000029658"; gene_version "7"; transcript_id "ENSRNOT00000142479"; transcript_version "1"; exon_number "66"; gene_name "Rnf213"; gene_source "ensembl"; gene_biotype "protein_coding"; transcript_name "Rnf213-203"; transcript_source "ensembl"; transcript_biotype "protein_coding"; exon_id "ENSRNOE00000651691"; exon_version "2";
10	ensembl	exon	105252311	105254148	0	+	.	gene_id "ENSRNOG00000029658"; gene_version "7"; transcript_id "ENSRNOT00000109296"; transcript_version "2"; exon_number "67"; gene_name "Rnf213"; gene_source "ensembl"; gene_biotype "protein_coding"; transcript_name "Rnf213-202"; transcript_source "ensembl"; transcript_biotype "protein_coding"; exon_id "ENSRNOE00000651691"; exon_version "2"; tag "Ensembl_canonical";
10	ensembl	exon	105252311	105254148	0	+	.	gene_id "ENSRNOG00000029658"; gene_version "7"; transcript_id "ENSRNOT00000044983"; transcript_version "7"; exon_number "68"; gene_name "Rnf213"; gene_source "ensembl"; gene_biotype "protein_coding"; transcript_name "Rnf213-201"; transcript_source "ensembl"; transcript_biotype "protein_coding"; exon_id "ENSRNOE00000651691"; exon_version "2";
10	ENSEMBL114_rn	exon	105252311	105254148	17.5463802168579	+	.	gene_id "ENSRNOG00000029658"; transcript_id "ENSRNOG00000029658_tx_1"; exon_id "10_105252311_105254148_+"; exonnum "40"; txlen "8522";
10	ENSEMBL114_rn	exon	105252311	105254148	5.17597805169557	+	.	gene_id "ENSRNOG00000029658"; transcript_id "ENSRNOG00000029658_tx_2"; exon_id "10_105252311_105254148_+"; exonnum "40"; txlen "8525";
10	ensembl	stop_codon	105252462	105252464	0	+	0	gene_id "ENSRNOG00000029658"; gene_version "7"; transcript_id "ENSRNOT00000142479"; transcript_version "1"; exon_number "66"; gene_name "Rnf213"; gene_source "ensembl"; gene_biotype "protein_coding"; transcript_name "Rnf213-203"; transcript_source "ensembl"; transcript_biotype "protein_coding";
10	ensembl	stop_codon	105252462	105252464	0	+	0	gene_id "ENSRNOG00000029658"; gene_version "7"; transcript_id "ENSRNOT00000109296"; transcript_version "2"; exon_number "67"; gene_name "Rnf213"; gene_source "ensembl"; gene_biotype "protein_coding"; transcript_name "Rnf213-202"; transcript_source "ensembl"; transcript_biotype "protein_coding"; tag "Ensembl_canonical";
10	ensembl	stop_codon	105252462	105252464	0	+	0	gene_id "ENSRNOG00000029658"; gene_version "7"; transcript_id "ENSRNOT00000044983"; transcript_version "7"; exon_number "68"; gene_name "Rnf213"; gene_source "ensembl"; gene_biotype "protein_coding"; transcript_name "Rnf213-201"; transcript_source "ensembl"; transcript_biotype "protein_coding";
10	ensembl	three_prime_utr	105252465	105254148	0	+	.	gene_id "ENSRNOG00000029658"; gene_version "7"; transcript_id "ENSRNOT00000142479"; transcript_version "1"; gene_name "Rnf213"; gene_source "ensembl"; gene_biotype "protein_coding"; transcript_name "Rnf213-203"; transcript_source "ensembl"; transcript_biotype "protein_coding";
10	ensembl	three_prime_utr	105252465	105254148	0	+	.	gene_id "ENSRNOG00000029658"; gene_version "7"; transcript_id "ENSRNOT00000109296"; transcript_version "2"; gene_name "Rnf213"; gene_source "ensembl"; gene_biotype "protein_coding"; transcript_name "Rnf213-202"; transcript_source "ensembl"; transcript_biotype "protein_coding"; tag "Ensembl_canonical";
10	ensembl	three_prime_utr	105252465	105254148	0	+	.	gene_id "ENSRNOG00000029658"; gene_version "7"; transcript_id "ENSRNOT00000044983"; transcript_version "7"; gene_name "Rnf213"; gene_source "ensembl"; gene_biotype "protein_coding"; transcript_name "Rnf213-201"; transcript_source "ensembl"; transcript_biotype "protein_coding";
10	sraer114_mid	exon	105255261	105255476	0.136249449669031	+	.	gene_id "ENSRNOG00000003699"; transcript_id "ENSRNOG00000003699_tx_1"; exon_id "10_105255261_105255476_+"; exonnum "1"; txlen "4676";
10	sraer114_mid	exon	105255261	105255476	0.136249449669031	+	.	gene_id "ENSRNOG00000003699"; transcript_id "ENSRNOG00000003699_tx_2"; exon_id "10_105255261_105255476_+"; exonnum "1"; txlen "4848";
10	sraer114_mid	exon	105255261	105255476	0.0342901230511921	+	.	gene_id "ENSRNOG00000003699"; transcript_id "ENSRNOG00000003699_tx_20"; exon_id "10_105255261_105255476_+"; exonnum "1"; txlen "4296";
10	sraer114_mid	exon	105255261	105255476	0.136249449669031	+	.	gene_id "ENSRNOG00000003699"; transcript_id "ENSRNOG00000003699_tx_3"; exon_id "10_105255261_105255476_+"; exonnum "1"; txlen "4716";
10	sraer114_mid	exon	105255261	105255476	0.136249449669031	+	.	gene_id "ENSRNOG00000003699"; transcript_id "ENSRNOG00000003699_tx_4"; exon_id "10_105255261_105255476_+"; exonnum "1"; txlen "4888";
10	sraer114_mid	exon	105255261	105255476	0.126777237000827	+	.	gene_id "ENSRNOG00000003699"; transcript_id "ENSRNOG00000003699_tx_5"; exon_id "10_105255261_105255476_+"; exonnum "1"; txlen "4952";
10	sraer114_mid	exon	105255261	105255476	0.126777237000827	+	.	gene_id "ENSRNOG00000003699"; transcript_id "ENSRNOG00000003699_tx_6"; exon_id "10_105255261_105255476_+"; exonnum "1"; txlen "4992";
10	sraer114_mid	exon	105256058	105257217	0.136249449669031	+	.	gene_id "ENSRNOG00000003699"; transcript_id "ENSRNOG00000003699_tx_1"; exon_id "10_105256058_105257217_+"; exonnum "2"; txlen "4676";
10	sraer114_mid	exon	105256058	105257217	0.0506991961250536	+	.	gene_id "ENSRNOG00000003699"; transcript_id "ENSRNOG00000003699_tx_16"; exon_id "10_105256058_105257217_+"; exonnum "1"; txlen "4564";
10	sraer114_mid	exon	105256058	105257217	0.0506991961250536	+	.	gene_id "ENSRNOG00000003699"; transcript_id "ENSRNOG00000003699_tx_17"; exon_id "10_105256058_105257217_+"; exonnum "1"; txlen "4604";
10	sraer114_mid	exon	105256058	105257217	0.136249449669031	+	.	gene_id "ENSRNOG00000003699"; transcript_id "ENSRNOG00000003699_tx_2"; exon_id "10_105256058_105257217_+"; exonnum "2"; txlen "4848";
10	sraer114_mid	exon	105256058	105257217	0.0342901230511921	+	.	gene_id "ENSRNOG00000003699"; transcript_id "ENSRNOG00000003699_tx_20"; exon_id "10_105256058_105257217_+"; exonnum "2"; txlen "4296";
10	sraer114_mid	exon	105256058	105257217	0.136249449669031	+	.	gene_id "ENSRNOG00000003699"; transcript_id "ENSRNOG00000003699_tx_3"; exon_id "10_105256058_105257217_+"; exonnum "2"; txlen "4716";
10	sraer114_mid	exon	105256058	105257217	0.136249449669031	+	.	gene_id "ENSRNOG00000003699"; transcript_id "ENSRNOG00000003699_tx_4"; exon_id "10_105256058_105257217_+"; exonnum "2"; txlen "4888";
10	sraer114_mid	exon	105256058	105257217	0.126777237000827	+	.	gene_id "ENSRNOG00000003699"; transcript_id "ENSRNOG00000003699_tx_5"; exon_id "10_105256058_105257217_+"; exonnum "2"; txlen "4952";
10	sraer114_mid	exon	105256058	105257217	0.126777237000827	+	.	gene_id "ENSRNOG00000003699"; transcript_id "ENSRNOG00000003699_tx_6"; exon_id "10_105256058_105257217_+"; exonnum "2"; txlen "4992";
10	sraer114_mid	exon	105258197	105258680	0.136249449669031	+	.	gene_id "ENSRNOG00000003699"; transcript_id "ENSRNOG00000003699_tx_1"; exon_id "10_105258197_105258680_+"; exonnum "3"; txlen "4676";
10	sraer114_mid	exon	105258197	105258680	0.0631329565013021	+	.	gene_id "ENSRNOG00000003699"; transcript_id "ENSRNOG00000003699_tx_10"; exon_id "10_105258197_105258680_+"; exonnum "1"; txlen "1105";
10	sraer114_mid	exon	105258197	105258680	0.0631329565013021	+	.	gene_id "ENSRNOG00000003699"; transcript_id "ENSRNOG00000003699_tx_11"; exon_id "10_105258197_105258680_+"; exonnum "1"; txlen "1277";
10	sraer114_mid	exon	105258197	105258680	0.06060763824125	+	.	gene_id "ENSRNOG00000003699"; transcript_id "ENSRNOG00000003699_tx_14"; exon_id "10_105258197_105258680_+"; exonnum "1"; txlen "1169";
10	sraer114_mid	exon	105258197	105258680	0.06060763824125	+	.	gene_id "ENSRNOG00000003699"; transcript_id "ENSRNOG00000003699_tx_15"; exon_id "10_105258197_105258680_+"; exonnum "1"; txlen "1209";
10	sraer114_mid	exon	105258197	105258680	0.0506991961250536	+	.	gene_id "ENSRNOG00000003699"; transcript_id "ENSRNOG00000003699_tx_16"; exon_id "10_105258197_105258680_+"; exonnum "2"; txlen "4564";
10	sraer114_mid	exon	105258197	105258680	0.0506991961250536	+	.	gene_id "ENSRNOG00000003699"; transcript_id "ENSRNOG00000003699_tx_17"; exon_id "10_105258197_105258680_+"; exonnum "2"; txlen "4604";
10	sraer114_mid	exon	105258197	105258680	0.0488228196943403	+	.	gene_id "ENSRNOG00000003699"; transcript_id "ENSRNOG00000003699_tx_18"; exon_id "10_105258197_105258680_+"; exonnum "1"; txlen "1341";
10	sraer114_mid	exon	105258197	105258680	0.0488228196943403	+	.	gene_id "ENSRNOG00000003699"; transcript_id "ENSRNOG00000003699_tx_19"; exon_id "10_105258197_105258680_+"; exonnum "1"; txlen "1381";
10	sraer114_mid	exon	105258197	105258680	0.136249449669031	+	.	gene_id "ENSRNOG00000003699"; transcript_id "ENSRNOG00000003699_tx_2"; exon_id "10_105258197_105258680_+"; exonnum "3"; txlen "4848";
10	sraer114_mid	exon	105258197	105258680	0.136249449669031	+	.	gene_id "ENSRNOG00000003699"; transcript_id "ENSRNOG00000003699_tx_3"; exon_id "10_105258197_105258680_+"; exonnum "3"; txlen "4716";
10	sraer114_mid	exon	105258197	105258680	0.136249449669031	+	.	gene_id "ENSRNOG00000003699"; transcript_id "ENSRNOG00000003699_tx_4"; exon_id "10_105258197_105258680_+"; exonnum "3"; txlen "4888";
10	sraer114_mid	exon	105258197	105258680	0.126777237000827	+	.	gene_id "ENSRNOG00000003699"; transcript_id "ENSRNOG00000003699_tx_5"; exon_id "10_105258197_105258680_+"; exonnum "3"; txlen "4952";
10	sraer114_mid	exon	105258197	105258680	0.126777237000827	+	.	gene_id "ENSRNOG00000003699"; transcript_id "ENSRNOG00000003699_tx_6"; exon_id "10_105258197_105258680_+"; exonnum "3"; txlen "4992";
10	sraer114_mid	exon	105258197	105258680	0.0631329565013021	+	.	gene_id "ENSRNOG00000003699"; transcript_id "ENSRNOG00000003699_tx_8"; exon_id "10_105258197_105258680_+"; exonnum "1"; txlen "1065";
10	sraer114_mid	exon	105258197	105258680	0.0631329565013021	+	.	gene_id "ENSRNOG00000003699"; transcript_id "ENSRNOG00000003699_tx_9"; exon_id "10_105258197_105258680_+"; exonnum "1"; txlen "1237";
10	ensembl	five_prime_utr	105258593	105258624	0	+	.	gene_id "ENSRNOG00000003699"; gene_version "8"; transcript_id "ENSRNOT00000116751"; transcript_version "2"; gene_name "Endov"; gene_source "ensembl"; gene_biotype "protein_coding"; transcript_name "Endov-203"; transcript_source "ensembl"; transcript_biotype "protein_coding";
10	ensembl	five_prime_utr	105258593	105258624	0	+	.	gene_id "ENSRNOG00000003699"; gene_version "8"; transcript_id "ENSRNOT00000078478"; transcript_version "3"; gene_name "Endov"; gene_source "ensembl"; gene_biotype "protein_coding"; transcript_name "Endov-202"; transcript_source "ensembl"; transcript_biotype "protein_coding"; tag "Ensembl_canonical";
10	ensembl	exon	105258593	105258680	0	+	.	gene_id "ENSRNOG00000003699"; gene_version "8"; transcript_id "ENSRNOT00000116751"; transcript_version "2"; exon_number "1"; gene_name "Endov"; gene_source "ensembl"; gene_biotype "protein_coding"; transcript_name "Endov-203"; transcript_source "ensembl"; transcript_biotype "protein_coding"; exon_id "ENSRNOE00000756473"; exon_version "1";
10	ensembl	exon	105258593	105258680	0	+	.	gene_id "ENSRNOG00000003699"; gene_version "8"; transcript_id "ENSRNOT00000078478"; transcript_version "3"; exon_number "1"; gene_name "Endov"; gene_source "ensembl"; gene_biotype "protein_coding"; transcript_name "Endov-202"; transcript_source "ensembl"; transcript_biotype "protein_coding"; exon_id "ENSRNOE00000756473"; exon_version "1"; tag "Ensembl_canonical";
10	ensembl	transcript	105258593	105273079	0	+	.	gene_id "ENSRNOG00000003699"; gene_version "8"; transcript_id "ENSRNOT00000116751"; transcript_version "2"; gene_name "Endov"; gene_source "ensembl"; gene_biotype "protein_coding"; transcript_name "Endov-203"; transcript_source "ensembl"; transcript_biotype "protein_coding";
10	ensembl	gene	105258593	105276209	0	+	.	gene_id "ENSRNOG00000003699"; gene_version "8"; gene_name "Endov"; gene_source "ensembl"; gene_biotype "protein_coding";
10	ensembl	transcript	105258593	105276209	0	+	.	gene_id "ENSRNOG00000003699"; gene_version "8"; transcript_id "ENSRNOT00000078478"; transcript_version "3"; gene_name "Endov"; gene_source "ensembl"; gene_biotype "protein_coding"; transcript_name "Endov-202"; transcript_source "ensembl"; transcript_biotype "protein_coding"; tag "Ensembl_canonical";
10	ensembl	exon	105258605	105258680	0	+	.	gene_id "ENSRNOG00000003699"; gene_version "8"; transcript_id "ENSRNOT00000004966"; transcript_version "6"; exon_number "1"; gene_name "Endov"; gene_source "ensembl"; gene_biotype "protein_coding"; transcript_name "Endov-201"; transcript_source "ensembl"; transcript_biotype "protein_coding"; exon_id "ENSRNOE00000370741"; exon_version "2";
10	ensembl	five_prime_utr	105258605	105258680	0	+	.	gene_id "ENSRNOG00000003699"; gene_version "8"; transcript_id "ENSRNOT00000004966"; transcript_version "6"; gene_name "Endov"; gene_source "ensembl"; gene_biotype "protein_coding"; transcript_name "Endov-201"; transcript_source "ensembl"; transcript_biotype "protein_coding";
10	ensembl	transcript	105258605	105268057	0	+	.	gene_id "ENSRNOG00000003699"; gene_version "8"; transcript_id "ENSRNOT00000004966"; transcript_version "6"; gene_name "Endov"; gene_source "ensembl"; gene_biotype "protein_coding"; transcript_name "Endov-201"; transcript_source "ensembl"; transcript_biotype "protein_coding";
10	ensembl	start_codon	105258625	105258627	0	+	0	gene_id "ENSRNOG00000003699"; gene_version "8"; transcript_id "ENSRNOT00000116751"; transcript_version "2"; exon_number "1"; gene_name "Endov"; gene_source "ensembl"; gene_biotype "protein_coding"; transcript_name "Endov-203"; transcript_source "ensembl"; transcript_biotype "protein_coding";
10	ensembl	start_codon	105258625	105258627	0	+	0	gene_id "ENSRNOG00000003699"; gene_version "8"; transcript_id "ENSRNOT00000078478"; transcript_version "3"; exon_number "1"; gene_name "Endov"; gene_source "ensembl"; gene_biotype "protein_coding"; transcript_name "Endov-202"; transcript_source "ensembl"; transcript_biotype "protein_coding"; tag "Ensembl_canonical";
10	ensembl	CDS	105258625	105258680	0	+	0	gene_id "ENSRNOG00000003699"; gene_version "8"; transcript_id "ENSRNOT00000116751"; transcript_version "2"; exon_number "1"; gene_name "Endov"; gene_source "ensembl"; gene_biotype "protein_coding"; transcript_name "Endov-203"; transcript_source "ensembl"; transcript_biotype "protein_coding"; protein_id "ENSRNOP00000092887"; protein_version "2";
10	ensembl	CDS	105258625	105258680	0	+	0	gene_id "ENSRNOG00000003699"; gene_version "8"; transcript_id "ENSRNOT00000078478"; transcript_version "3"; exon_number "1"; gene_name "Endov"; gene_source "ensembl"; gene_biotype "protein_coding"; transcript_name "Endov-202"; transcript_source "ensembl"; transcript_biotype "protein_coding"; protein_id "ENSRNOP00000073560"; protein_version "1"; tag "Ensembl_canonical";
10	ensembl	exon	105259004	105259175	0	+	.	gene_id "ENSRNOG00000003699"; gene_version "8"; transcript_id "ENSRNOT00000116751"; transcript_version "2"; exon_number "2"; gene_name "Endov"; gene_source "ensembl"; gene_biotype "protein_coding"; transcript_name "Endov-203"; transcript_source "ensembl"; transcript_biotype "protein_coding"; exon_id "ENSRNOE00000715932"; exon_version "1";
10	ensembl	CDS	105259004	105259175	0	+	1	gene_id "ENSRNOG00000003699"; gene_version "8"; transcript_id "ENSRNOT00000116751"; transcript_version "2"; exon_number "2"; gene_name "Endov"; gene_source "ensembl"; gene_biotype "protein_coding"; transcript_name "Endov-203"; transcript_source "ensembl"; transcript_biotype "protein_coding"; protein_id "ENSRNOP00000092887"; protein_version "2";
10	ensembl	exon	105259004	105259175	0	+	.	gene_id "ENSRNOG00000003699"; gene_version "8"; transcript_id "ENSRNOT00000078478"; transcript_version "3"; exon_number "2"; gene_name "Endov"; gene_source "ensembl"; gene_biotype "protein_coding"; transcript_name "Endov-202"; transcript_source "ensembl"; transcript_biotype "protein_coding"; exon_id "ENSRNOE00000715932"; exon_version "1"; tag "Ensembl_canonical";
10	ensembl	CDS	105259004	105259175	0	+	1	gene_id "ENSRNOG00000003699"; gene_version "8"; transcript_id "ENSRNOT00000078478"; transcript_version "3"; exon_number "2"; gene_name "Endov"; gene_source "ensembl"; gene_biotype "protein_coding"; transcript_name "Endov-202"; transcript_source "ensembl"; transcript_biotype "protein_coding"; protein_id "ENSRNOP00000073560"; protein_version "1"; tag "Ensembl_canonical";
10	ENSEMBL114_rn	exon	105259004	105259175	0.0631329565013021	+	.	gene_id "ENSRNOG00000003699"; transcript_id "ENSRNOG00000003699_tx_11"; exon_id "10_105259004_105259175_+"; exonnum "2"; txlen "1277";
10	ENSEMBL114_rn	exon	105259004	105259175	0.0488228196943403	+	.	gene_id "ENSRNOG00000003699"; transcript_id "ENSRNOG00000003699_tx_18"; exon_id "10_105259004_105259175_+"; exonnum "2"; txlen "1341";
10	ENSEMBL114_rn	exon	105259004	105259175	0.0488228196943403	+	.	gene_id "ENSRNOG00000003699"; transcript_id "ENSRNOG00000003699_tx_19"; exon_id "10_105259004_105259175_+"; exonnum "2"; txlen "1381";
10	ENSEMBL114_rn	exon	105259004	105259175	0.136249449669031	+	.	gene_id "ENSRNOG00000003699"; transcript_id "ENSRNOG00000003699_tx_2"; exon_id "10_105259004_105259175_+"; exonnum "4"; txlen "4848";
10	ENSEMBL114_rn	exon	105259004	105259175	0.136249449669031	+	.	gene_id "ENSRNOG00000003699"; transcript_id "ENSRNOG00000003699_tx_4"; exon_id "10_105259004_105259175_+"; exonnum "4"; txlen "4888";
10	ENSEMBL114_rn	exon	105259004	105259175	0.126777237000827	+	.	gene_id "ENSRNOG00000003699"; transcript_id "ENSRNOG00000003699_tx_5"; exon_id "10_105259004_105259175_+"; exonnum "4"; txlen "4952";
10	ENSEMBL114_rn	exon	105259004	105259175	0.126777237000827	+	.	gene_id "ENSRNOG00000003699"; transcript_id "ENSRNOG00000003699_tx_6"; exon_id "10_105259004_105259175_+"; exonnum "4"; txlen "4992";
10	ENSEMBL114_rn	exon	105259004	105259175	0.0631329565013021	+	.	gene_id "ENSRNOG00000003699"; transcript_id "ENSRNOG00000003699_tx_9"; exon_id "10_105259004_105259175_+"; exonnum "2"; txlen "1237";
10	sraer114_es	exon	105259799	105260048	0.0626356002409469	+	.	gene_id "ENSRNOG00000003699"; transcript_id "ENSRNOG00000003699_tx_12"; exon_id "10_105259799_105260048_+"; exonnum "1"; txlen "3170";
10	sraer114_es	exon	105259799	105260048	0.0626356002409469	+	.	gene_id "ENSRNOG00000003699"; transcript_id "ENSRNOG00000003699_tx_13"; exon_id "10_105259799_105260048_+"; exonnum "1"; txlen "3210";
10	ensembl	five_prime_utr	105266769	105266893	0	+	.	gene_id "ENSRNOG00000003699"; gene_version "8"; transcript_id "ENSRNOT00000004966"; transcript_version "6"; gene_name "Endov"; gene_source "ensembl"; gene_biotype "protein_coding"; transcript_name "Endov-201"; transcript_source "ensembl"; transcript_biotype "protein_coding";
10	ensembl	exon	105266769	105267007	0	+	.	gene_id "ENSRNOG00000003699"; gene_version "8"; transcript_id "ENSRNOT00000004966"; transcript_version "6"; exon_number "2"; gene_name "Endov"; gene_source "ensembl"; gene_biotype "protein_coding"; transcript_name "Endov-201"; transcript_source "ensembl"; transcript_biotype "protein_coding"; exon_id "ENSRNOE00000532046"; exon_version "2";
10	ENSEMBL114_rn	exon	105266769	105267007	0.0626356002409469	+	.	gene_id "ENSRNOG00000003699"; transcript_id "ENSRNOG00000003699_tx_12"; exon_id "10_105266769_105267007_+"; exonnum "2"; txlen "3170";
10	ENSEMBL114_rn	exon	105266769	105267007	0.0626356002409469	+	.	gene_id "ENSRNOG00000003699"; transcript_id "ENSRNOG00000003699_tx_13"; exon_id "10_105266769_105267007_+"; exonnum "2"; txlen "3210";
10	ENSEMBL114_rn	exon	105266769	105267007	0.06060763824125	+	.	gene_id "ENSRNOG00000003699"; transcript_id "ENSRNOG00000003699_tx_14"; exon_id "10_105266769_105267007_+"; exonnum "2"; txlen "1169";
10	ENSEMBL114_rn	exon	105266769	105267007	0.06060763824125	+	.	gene_id "ENSRNOG00000003699"; transcript_id "ENSRNOG00000003699_tx_15"; exon_id "10_105266769_105267007_+"; exonnum "2"; txlen "1209";
10	ENSEMBL114_rn	exon	105266769	105267007	0.0506991961250536	+	.	gene_id "ENSRNOG00000003699"; transcript_id "ENSRNOG00000003699_tx_16"; exon_id "10_105266769_105267007_+"; exonnum "3"; txlen "4564";
10	ENSEMBL114_rn	exon	105266769	105267007	0.0506991961250536	+	.	gene_id "ENSRNOG00000003699"; transcript_id "ENSRNOG00000003699_tx_17"; exon_id "10_105266769_105267007_+"; exonnum "3"; txlen "4604";
10	ENSEMBL114_rn	exon	105266769	105267007	0.0488228196943403	+	.	gene_id "ENSRNOG00000003699"; transcript_id "ENSRNOG00000003699_tx_18"; exon_id "10_105266769_105267007_+"; exonnum "3"; txlen "1341";
10	ENSEMBL114_rn	exon	105266769	105267007	0.0488228196943403	+	.	gene_id "ENSRNOG00000003699"; transcript_id "ENSRNOG00000003699_tx_19"; exon_id "10_105266769_105267007_+"; exonnum "3"; txlen "1381";
10	ENSEMBL114_rn	exon	105266769	105267007	0.0342901230511921	+	.	gene_id "ENSRNOG00000003699"; transcript_id "ENSRNOG00000003699_tx_20"; exon_id "10_105266769_105267007_+"; exonnum "3"; txlen "4296";
10	ENSEMBL114_rn	exon	105266769	105267007	0.126777237000827	+	.	gene_id "ENSRNOG00000003699"; transcript_id "ENSRNOG00000003699_tx_5"; exon_id "10_105266769_105267007_+"; exonnum "5"; txlen "4952";
10	ENSEMBL114_rn	exon	105266769	105267007	0.126777237000827	+	.	gene_id "ENSRNOG00000003699"; transcript_id "ENSRNOG00000003699_tx_6"; exon_id "10_105266769_105267007_+"; exonnum "5"; txlen "4992";
10	ensembl	exon	105266873	105267007	0	+	.	gene_id "ENSRNOG00000003699"; gene_version "8"; transcript_id "ENSRNOT00000116751"; transcript_version "2"; exon_number "3"; gene_name "Endov"; gene_source "ensembl"; gene_biotype "protein_coding"; transcript_name "Endov-203"; transcript_source "ensembl"; transcript_biotype "protein_coding"; exon_id "ENSRNOE00000472883"; exon_version "1";
10	ensembl	CDS	105266873	105267007	0	+	0	gene_id "ENSRNOG00000003699"; gene_version "8"; transcript_id "ENSRNOT00000116751"; transcript_version "2"; exon_number "3"; gene_name "Endov"; gene_source "ensembl"; gene_biotype "protein_coding"; transcript_name "Endov-203"; transcript_source "ensembl"; transcript_biotype "protein_coding"; protein_id "ENSRNOP00000092887"; protein_version "2";
10	ensembl	exon	105266873	105267007	0	+	.	gene_id "ENSRNOG00000003699"; gene_version "8"; transcript_id "ENSRNOT00000078478"; transcript_version "3"; exon_number "3"; gene_name "Endov"; gene_source "ensembl"; gene_biotype "protein_coding"; transcript_name "Endov-202"; transcript_source "ensembl"; transcript_biotype "protein_coding"; exon_id "ENSRNOE00000472883"; exon_version "1"; tag "Ensembl_canonical";
10	ensembl	CDS	105266873	105267007	0	+	0	gene_id "ENSRNOG00000003699"; gene_version "8"; transcript_id "ENSRNOT00000078478"; transcript_version "3"; exon_number "3"; gene_name "Endov"; gene_source "ensembl"; gene_biotype "protein_coding"; transcript_name "Endov-202"; transcript_source "ensembl"; transcript_biotype "protein_coding"; protein_id "ENSRNOP00000073560"; protein_version "1"; tag "Ensembl_canonical";
10	ENSEMBL114_rn	exon	105266873	105267007	0.136249449669031	+	.	gene_id "ENSRNOG00000003699"; transcript_id "ENSRNOG00000003699_tx_1"; exon_id "10_105266873_105267007_+"; exonnum "4"; txlen "4676";
10	ENSEMBL114_rn	exon	105266873	105267007	0.0631329565013021	+	.	gene_id "ENSRNOG00000003699"; transcript_id "ENSRNOG00000003699_tx_10"; exon_id "10_105266873_105267007_+"; exonnum "2"; txlen "1105";
10	ENSEMBL114_rn	exon	105266873	105267007	0.0631329565013021	+	.	gene_id "ENSRNOG00000003699"; transcript_id "ENSRNOG00000003699_tx_11"; exon_id "10_105266873_105267007_+"; exonnum "3"; txlen "1277";
10	ENSEMBL114_rn	exon	105266873	105267007	0.136249449669031	+	.	gene_id "ENSRNOG00000003699"; transcript_id "ENSRNOG00000003699_tx_2"; exon_id "10_105266873_105267007_+"; exonnum "5"; txlen "4848";
10	ENSEMBL114_rn	exon	105266873	105267007	0.136249449669031	+	.	gene_id "ENSRNOG00000003699"; transcript_id "ENSRNOG00000003699_tx_3"; exon_id "10_105266873_105267007_+"; exonnum "4"; txlen "4716";
10	ENSEMBL114_rn	exon	105266873	105267007	0.136249449669031	+	.	gene_id "ENSRNOG00000003699"; transcript_id "ENSRNOG00000003699_tx_4"; exon_id "10_105266873_105267007_+"; exonnum "5"; txlen "4888";
10	ENSEMBL114_rn	exon	105266873	105267007	0.0631329565013021	+	.	gene_id "ENSRNOG00000003699"; transcript_id "ENSRNOG00000003699_tx_8"; exon_id "10_105266873_105267007_+"; exonnum "2"; txlen "1065";
10	ENSEMBL114_rn	exon	105266873	105267007	0.0631329565013021	+	.	gene_id "ENSRNOG00000003699"; transcript_id "ENSRNOG00000003699_tx_9"; exon_id "10_105266873_105267007_+"; exonnum "3"; txlen "1237";
10	ensembl	start_codon	105266894	105266896	0	+	0	gene_id "ENSRNOG00000003699"; gene_version "8"; transcript_id "ENSRNOT00000004966"; transcript_version "6"; exon_number "2"; gene_name "Endov"; gene_source "ensembl"; gene_biotype "protein_coding"; transcript_name "Endov-201"; transcript_source "ensembl"; transcript_biotype "protein_coding";
10	ensembl	CDS	105266894	105267007	0	+	0	gene_id "ENSRNOG00000003699"; gene_version "8"; transcript_id "ENSRNOT00000004966"; transcript_version "6"; exon_number "2"; gene_name "Endov"; gene_source "ensembl"; gene_biotype "protein_coding"; transcript_name "Endov-201"; transcript_source "ensembl"; transcript_biotype "protein_coding"; protein_id "ENSRNOP00000004966"; protein_version "4";
10	ensembl	exon	105267190	105267229	0	+	.	gene_id "ENSRNOG00000003699"; gene_version "8"; transcript_id "ENSRNOT00000116751"; transcript_version "2"; exon_number "4"; gene_name "Endov"; gene_source "ensembl"; gene_biotype "protein_coding"; transcript_name "Endov-203"; transcript_source "ensembl"; transcript_biotype "protein_coding"; exon_id "ENSRNOE00000553640"; exon_version "1";
10	ensembl	CDS	105267190	105267229	0	+	0	gene_id "ENSRNOG00000003699"; gene_version "8"; transcript_id "ENSRNOT00000116751"; transcript_version "2"; exon_number "4"; gene_name "Endov"; gene_source "ensembl"; gene_biotype "protein_coding"; transcript_name "Endov-203"; transcript_source "ensembl"; transcript_biotype "protein_coding"; protein_id "ENSRNOP00000092887"; protein_version "2";
10	ensembl	exon	105267190	105267229	0	+	.	gene_id "ENSRNOG00000003699"; gene_version "8"; transcript_id "ENSRNOT00000078478"; transcript_version "3"; exon_number "4"; gene_name "Endov"; gene_source "ensembl"; gene_biotype "protein_coding"; transcript_name "Endov-202"; transcript_source "ensembl"; transcript_biotype "protein_coding"; exon_id "ENSRNOE00000553640"; exon_version "1"; tag "Ensembl_canonical";
10	ensembl	CDS	105267190	105267229	0	+	0	gene_id "ENSRNOG00000003699"; gene_version "8"; transcript_id "ENSRNOT00000078478"; transcript_version "3"; exon_number "4"; gene_name "Endov"; gene_source "ensembl"; gene_biotype "protein_coding"; transcript_name "Endov-202"; transcript_source "ensembl"; transcript_biotype "protein_coding"; protein_id "ENSRNOP00000073560"; protein_version "1"; tag "Ensembl_canonical";
10	ENSEMBL114_rn	exon	105267190	105267229	0.0631329565013021	+	.	gene_id "ENSRNOG00000003699"; transcript_id "ENSRNOG00000003699_tx_10"; exon_id "10_105267190_105267229_+"; exonnum "3"; txlen "1105";
10	ENSEMBL114_rn	exon	105267190	105267229	0.0631329565013021	+	.	gene_id "ENSRNOG00000003699"; transcript_id "ENSRNOG00000003699_tx_11"; exon_id "10_105267190_105267229_+"; exonnum "4"; txlen "1277";
10	ENSEMBL114_rn	exon	105267190	105267229	0.0626356002409469	+	.	gene_id "ENSRNOG00000003699"; transcript_id "ENSRNOG00000003699_tx_13"; exon_id "10_105267190_105267229_+"; exonnum "3"; txlen "3210";
10	ENSEMBL114_rn	exon	105267190	105267229	0.06060763824125	+	.	gene_id "ENSRNOG00000003699"; transcript_id "ENSRNOG00000003699_tx_15"; exon_id "10_105267190_105267229_+"; exonnum "3"; txlen "1209";
10	ENSEMBL114_rn	exon	105267190	105267229	0.0506991961250536	+	.	gene_id "ENSRNOG00000003699"; transcript_id "ENSRNOG00000003699_tx_17"; exon_id "10_105267190_105267229_+"; exonnum "4"; txlen "4604";
10	ENSEMBL114_rn	exon	105267190	105267229	0.0488228196943403	+	.	gene_id "ENSRNOG00000003699"; transcript_id "ENSRNOG00000003699_tx_19"; exon_id "10_105267190_105267229_+"; exonnum "4"; txlen "1381";
10	ENSEMBL114_rn	exon	105267190	105267229	0.136249449669031	+	.	gene_id "ENSRNOG00000003699"; transcript_id "ENSRNOG00000003699_tx_3"; exon_id "10_105267190_105267229_+"; exonnum "5"; txlen "4716";
10	ENSEMBL114_rn	exon	105267190	105267229	0.136249449669031	+	.	gene_id "ENSRNOG00000003699"; transcript_id "ENSRNOG00000003699_tx_4"; exon_id "10_105267190_105267229_+"; exonnum "6"; txlen "4888";
10	ENSEMBL114_rn	exon	105267190	105267229	0.126777237000827	+	.	gene_id "ENSRNOG00000003699"; transcript_id "ENSRNOG00000003699_tx_6"; exon_id "10_105267190_105267229_+"; exonnum "6"; txlen "4992";
10	ensembl	CDS	105267945	105267953	0	+	0	gene_id "ENSRNOG00000003699"; gene_version "8"; transcript_id "ENSRNOT00000004966"; transcript_version "6"; exon_number "3"; gene_name "Endov"; gene_source "ensembl"; gene_biotype "protein_coding"; transcript_name "Endov-201"; transcript_source "ensembl"; transcript_biotype "protein_coding"; protein_id "ENSRNOP00000004966"; protein_version "4";
10	ensembl	exon	105267945	105268057	0	+	.	gene_id "ENSRNOG00000003699"; gene_version "8"; transcript_id "ENSRNOT00000004966"; transcript_version "6"; exon_number "3"; gene_name "Endov"; gene_source "ensembl"; gene_biotype "protein_coding"; transcript_name "Endov-201"; transcript_source "ensembl"; transcript_biotype "protein_coding"; exon_id "ENSRNOE00000503304"; exon_version "1";
10	ensembl	exon	105267945	105268057	0	+	.	gene_id "ENSRNOG00000003699"; gene_version "8"; transcript_id "ENSRNOT00000116751"; transcript_version "2"; exon_number "5"; gene_name "Endov"; gene_source "ensembl"; gene_biotype "protein_coding"; transcript_name "Endov-203"; transcript_source "ensembl"; transcript_biotype "protein_coding"; exon_id "ENSRNOE00000540238"; exon_version "1";
10	ensembl	CDS	105267945	105268057	0	+	2	gene_id "ENSRNOG00000003699"; gene_version "8"; transcript_id "ENSRNOT00000116751"; transcript_version "2"; exon_number "5"; gene_name "Endov"; gene_source "ensembl"; gene_biotype "protein_coding"; transcript_name "Endov-203"; transcript_source "ensembl"; transcript_biotype "protein_coding"; protein_id "ENSRNOP00000092887"; protein_version "2";
10	ensembl	exon	105267945	105268057	0	+	.	gene_id "ENSRNOG00000003699"; gene_version "8"; transcript_id "ENSRNOT00000078478"; transcript_version "3"; exon_number "5"; gene_name "Endov"; gene_source "ensembl"; gene_biotype "protein_coding"; transcript_name "Endov-202"; transcript_source "ensembl"; transcript_biotype "protein_coding"; exon_id "ENSRNOE00000540238"; exon_version "1"; tag "Ensembl_canonical";
10	ensembl	CDS	105267945	105268057	0	+	2	gene_id "ENSRNOG00000003699"; gene_version "8"; transcript_id "ENSRNOT00000078478"; transcript_version "3"; exon_number "5"; gene_name "Endov"; gene_source "ensembl"; gene_biotype "protein_coding"; transcript_name "Endov-202"; transcript_source "ensembl"; transcript_biotype "protein_coding"; protein_id "ENSRNOP00000073560"; protein_version "1"; tag "Ensembl_canonical";
10	ENSEMBL114_rn	exon	105267945	105268057	0.136249449669031	+	.	gene_id "ENSRNOG00000003699"; transcript_id "ENSRNOG00000003699_tx_1"; exon_id "10_105267945_105268057_+"; exonnum "5"; txlen "4676";
10	ENSEMBL114_rn	exon	105267945	105268057	0.0631329565013021	+	.	gene_id "ENSRNOG00000003699"; transcript_id "ENSRNOG00000003699_tx_10"; exon_id "10_105267945_105268057_+"; exonnum "4"; txlen "1105";
10	ENSEMBL114_rn	exon	105267945	105268057	0.0631329565013021	+	.	gene_id "ENSRNOG00000003699"; transcript_id "ENSRNOG00000003699_tx_11"; exon_id "10_105267945_105268057_+"; exonnum "5"; txlen "1277";
10	ENSEMBL114_rn	exon	105267945	105268057	0.0626356002409469	+	.	gene_id "ENSRNOG00000003699"; transcript_id "ENSRNOG00000003699_tx_12"; exon_id "10_105267945_105268057_+"; exonnum "3"; txlen "3170";
10	ENSEMBL114_rn	exon	105267945	105268057	0.0626356002409469	+	.	gene_id "ENSRNOG00000003699"; transcript_id "ENSRNOG00000003699_tx_13"; exon_id "10_105267945_105268057_+"; exonnum "4"; txlen "3210";
10	ENSEMBL114_rn	exon	105267945	105268057	0.06060763824125	+	.	gene_id "ENSRNOG00000003699"; transcript_id "ENSRNOG00000003699_tx_14"; exon_id "10_105267945_105268057_+"; exonnum "3"; txlen "1169";
10	ENSEMBL114_rn	exon	105267945	105268057	0.06060763824125	+	.	gene_id "ENSRNOG00000003699"; transcript_id "ENSRNOG00000003699_tx_15"; exon_id "10_105267945_105268057_+"; exonnum "4"; txlen "1209";
10	ENSEMBL114_rn	exon	105267945	105268057	0.0506991961250536	+	.	gene_id "ENSRNOG00000003699"; transcript_id "ENSRNOG00000003699_tx_16"; exon_id "10_105267945_105268057_+"; exonnum "4"; txlen "4564";
10	ENSEMBL114_rn	exon	105267945	105268057	0.0506991961250536	+	.	gene_id "ENSRNOG00000003699"; transcript_id "ENSRNOG00000003699_tx_17"; exon_id "10_105267945_105268057_+"; exonnum "5"; txlen "4604";
10	ENSEMBL114_rn	exon	105267945	105268057	0.0488228196943403	+	.	gene_id "ENSRNOG00000003699"; transcript_id "ENSRNOG00000003699_tx_18"; exon_id "10_105267945_105268057_+"; exonnum "4"; txlen "1341";
10	ENSEMBL114_rn	exon	105267945	105268057	0.0488228196943403	+	.	gene_id "ENSRNOG00000003699"; transcript_id "ENSRNOG00000003699_tx_19"; exon_id "10_105267945_105268057_+"; exonnum "5"; txlen "1381";
10	ENSEMBL114_rn	exon	105267945	105268057	0.136249449669031	+	.	gene_id "ENSRNOG00000003699"; transcript_id "ENSRNOG00000003699_tx_2"; exon_id "10_105267945_105268057_+"; exonnum "6"; txlen "4848";
10	ENSEMBL114_rn	exon	105267945	105268057	0.0342901230511921	+	.	gene_id "ENSRNOG00000003699"; transcript_id "ENSRNOG00000003699_tx_20"; exon_id "10_105267945_105268057_+"; exonnum "4"; txlen "4296";
10	ENSEMBL114_rn	exon	105267945	105268057	0.136249449669031	+	.	gene_id "ENSRNOG00000003699"; transcript_id "ENSRNOG00000003699_tx_3"; exon_id "10_105267945_105268057_+"; exonnum "6"; txlen "4716";
10	ENSEMBL114_rn	exon	105267945	105268057	0.136249449669031	+	.	gene_id "ENSRNOG00000003699"; transcript_id "ENSRNOG00000003699_tx_4"; exon_id "10_105267945_105268057_+"; exonnum "7"; txlen "4888";
10	ENSEMBL114_rn	exon	105267945	105268057	0.126777237000827	+	.	gene_id "ENSRNOG00000003699"; transcript_id "ENSRNOG00000003699_tx_5"; exon_id "10_105267945_105268057_+"; exonnum "6"; txlen "4952";
10	ENSEMBL114_rn	exon	105267945	105268057	0.126777237000827	+	.	gene_id "ENSRNOG00000003699"; transcript_id "ENSRNOG00000003699_tx_6"; exon_id "10_105267945_105268057_+"; exonnum "7"; txlen "4992";
10	ENSEMBL114_rn	exon	105267945	105268057	0.0631329565013021	+	.	gene_id "ENSRNOG00000003699"; transcript_id "ENSRNOG00000003699_tx_8"; exon_id "10_105267945_105268057_+"; exonnum "3"; txlen "1065";
10	ENSEMBL114_rn	exon	105267945	105268057	0.0631329565013021	+	.	gene_id "ENSRNOG00000003699"; transcript_id "ENSRNOG00000003699_tx_9"; exon_id "10_105267945_105268057_+"; exonnum "4"; txlen "1237";
10	ensembl	stop_codon	105267954	105267956	0	+	0	gene_id "ENSRNOG00000003699"; gene_version "8"; transcript_id "ENSRNOT00000004966"; transcript_version "6"; exon_number "3"; gene_name "Endov"; gene_source "ensembl"; gene_biotype "protein_coding"; transcript_name "Endov-201"; transcript_source "ensembl"; transcript_biotype "protein_coding";
10	ensembl	three_prime_utr	105267957	105268057	0	+	.	gene_id "ENSRNOG00000003699"; gene_version "8"; transcript_id "ENSRNOT00000004966"; transcript_version "6"; gene_name "Endov"; gene_source "ensembl"; gene_biotype "protein_coding"; transcript_name "Endov-201"; transcript_source "ensembl"; transcript_biotype "protein_coding";
10	sraer114_es	exon	105269286	105269595	0.113501968216011	+	.	gene_id "ENSRNOG00000003699"; transcript_id "ENSRNOG00000003699_tx_7"; exon_id "10_105269286_105269595_+"; exonnum "1"; txlen "2878";
10	ensembl	exon	105269671	105269739	0	+	.	gene_id "ENSRNOG00000003699"; gene_version "8"; transcript_id "ENSRNOT00000116751"; transcript_version "2"; exon_number "6"; gene_name "Endov"; gene_source "ensembl"; gene_biotype "protein_coding"; transcript_name "Endov-203"; transcript_source "ensembl"; transcript_biotype "protein_coding"; exon_id "ENSRNOE00000536862"; exon_version "1";
10	ensembl	CDS	105269671	105269739	0	+	0	gene_id "ENSRNOG00000003699"; gene_version "8"; transcript_id "ENSRNOT00000116751"; transcript_version "2"; exon_number "6"; gene_name "Endov"; gene_source "ensembl"; gene_biotype "protein_coding"; transcript_name "Endov-203"; transcript_source "ensembl"; transcript_biotype "protein_coding"; protein_id "ENSRNOP00000092887"; protein_version "2";
10	ensembl	exon	105269671	105269739	0	+	.	gene_id "ENSRNOG00000003699"; gene_version "8"; transcript_id "ENSRNOT00000078478"; transcript_version "3"; exon_number "6"; gene_name "Endov"; gene_source "ensembl"; gene_biotype "protein_coding"; transcript_name "Endov-202"; transcript_source "ensembl"; transcript_biotype "protein_coding"; exon_id "ENSRNOE00000536862"; exon_version "1"; tag "Ensembl_canonical";
10	ensembl	CDS	105269671	105269739	0	+	0	gene_id "ENSRNOG00000003699"; gene_version "8"; transcript_id "ENSRNOT00000078478"; transcript_version "3"; exon_number "6"; gene_name "Endov"; gene_source "ensembl"; gene_biotype "protein_coding"; transcript_name "Endov-202"; transcript_source "ensembl"; transcript_biotype "protein_coding"; protein_id "ENSRNOP00000073560"; protein_version "1"; tag "Ensembl_canonical";
10	ENSEMBL114_rn	exon	105269671	105269739	0.136249449669031	+	.	gene_id "ENSRNOG00000003699"; transcript_id "ENSRNOG00000003699_tx_1"; exon_id "10_105269671_105269739_+"; exonnum "6"; txlen "4676";
10	ENSEMBL114_rn	exon	105269671	105269739	0.0631329565013021	+	.	gene_id "ENSRNOG00000003699"; transcript_id "ENSRNOG00000003699_tx_10"; exon_id "10_105269671_105269739_+"; exonnum "5"; txlen "1105";
10	ENSEMBL114_rn	exon	105269671	105269739	0.0631329565013021	+	.	gene_id "ENSRNOG00000003699"; transcript_id "ENSRNOG00000003699_tx_11"; exon_id "10_105269671_105269739_+"; exonnum "6"; txlen "1277";
10	ENSEMBL114_rn	exon	105269671	105269739	0.0626356002409469	+	.	gene_id "ENSRNOG00000003699"; transcript_id "ENSRNOG00000003699_tx_12"; exon_id "10_105269671_105269739_+"; exonnum "4"; txlen "3170";
10	ENSEMBL114_rn	exon	105269671	105269739	0.0626356002409469	+	.	gene_id "ENSRNOG00000003699"; transcript_id "ENSRNOG00000003699_tx_13"; exon_id "10_105269671_105269739_+"; exonnum "5"; txlen "3210";
10	ENSEMBL114_rn	exon	105269671	105269739	0.06060763824125	+	.	gene_id "ENSRNOG00000003699"; transcript_id "ENSRNOG00000003699_tx_14"; exon_id "10_105269671_105269739_+"; exonnum "4"; txlen "1169";
10	ENSEMBL114_rn	exon	105269671	105269739	0.06060763824125	+	.	gene_id "ENSRNOG00000003699"; transcript_id "ENSRNOG00000003699_tx_15"; exon_id "10_105269671_105269739_+"; exonnum "5"; txlen "1209";
10	ENSEMBL114_rn	exon	105269671	105269739	0.0506991961250536	+	.	gene_id "ENSRNOG00000003699"; transcript_id "ENSRNOG00000003699_tx_16"; exon_id "10_105269671_105269739_+"; exonnum "5"; txlen "4564";
10	ENSEMBL114_rn	exon	105269671	105269739	0.0506991961250536	+	.	gene_id "ENSRNOG00000003699"; transcript_id "ENSRNOG00000003699_tx_17"; exon_id "10_105269671_105269739_+"; exonnum "6"; txlen "4604";
10	ENSEMBL114_rn	exon	105269671	105269739	0.0488228196943403	+	.	gene_id "ENSRNOG00000003699"; transcript_id "ENSRNOG00000003699_tx_18"; exon_id "10_105269671_105269739_+"; exonnum "5"; txlen "1341";
10	ENSEMBL114_rn	exon	105269671	105269739	0.0488228196943403	+	.	gene_id "ENSRNOG00000003699"; transcript_id "ENSRNOG00000003699_tx_19"; exon_id "10_105269671_105269739_+"; exonnum "6"; txlen "1381";
10	ENSEMBL114_rn	exon	105269671	105269739	0.136249449669031	+	.	gene_id "ENSRNOG00000003699"; transcript_id "ENSRNOG00000003699_tx_2"; exon_id "10_105269671_105269739_+"; exonnum "7"; txlen "4848";
10	ENSEMBL114_rn	exon	105269671	105269739	0.0342901230511921	+	.	gene_id "ENSRNOG00000003699"; transcript_id "ENSRNOG00000003699_tx_20"; exon_id "10_105269671_105269739_+"; exonnum "5"; txlen "4296";
10	ENSEMBL114_rn	exon	105269671	105269739	0.136249449669031	+	.	gene_id "ENSRNOG00000003699"; transcript_id "ENSRNOG00000003699_tx_3"; exon_id "10_105269671_105269739_+"; exonnum "7"; txlen "4716";
10	ENSEMBL114_rn	exon	105269671	105269739	0.136249449669031	+	.	gene_id "ENSRNOG00000003699"; transcript_id "ENSRNOG00000003699_tx_4"; exon_id "10_105269671_105269739_+"; exonnum "8"; txlen "4888";
10	ENSEMBL114_rn	exon	105269671	105269739	0.126777237000827	+	.	gene_id "ENSRNOG00000003699"; transcript_id "ENSRNOG00000003699_tx_5"; exon_id "10_105269671_105269739_+"; exonnum "7"; txlen "4952";
10	ENSEMBL114_rn	exon	105269671	105269739	0.126777237000827	+	.	gene_id "ENSRNOG00000003699"; transcript_id "ENSRNOG00000003699_tx_6"; exon_id "10_105269671_105269739_+"; exonnum "8"; txlen "4992";
10	ENSEMBL114_rn	exon	105269671	105269739	0.113501968216011	+	.	gene_id "ENSRNOG00000003699"; transcript_id "ENSRNOG00000003699_tx_7"; exon_id "10_105269671_105269739_+"; exonnum "2"; txlen "2878";
10	ENSEMBL114_rn	exon	105269671	105269739	0.0631329565013021	+	.	gene_id "ENSRNOG00000003699"; transcript_id "ENSRNOG00000003699_tx_8"; exon_id "10_105269671_105269739_+"; exonnum "4"; txlen "1065";
10	ENSEMBL114_rn	exon	105269671	105269739	0.0631329565013021	+	.	gene_id "ENSRNOG00000003699"; transcript_id "ENSRNOG00000003699_tx_9"; exon_id "10_105269671_105269739_+"; exonnum "5"; txlen "1237";
10	ensembl	exon	105270047	105270175	0	+	.	gene_id "ENSRNOG00000003699"; gene_version "8"; transcript_id "ENSRNOT00000116751"; transcript_version "2"; exon_number "7"; gene_name "Endov"; gene_source "ensembl"; gene_biotype "protein_coding"; transcript_name "Endov-203"; transcript_source "ensembl"; transcript_biotype "protein_coding"; exon_id "ENSRNOE00000545911"; exon_version "1";
10	ensembl	CDS	105270047	105270175	0	+	0	gene_id "ENSRNOG00000003699"; gene_version "8"; transcript_id "ENSRNOT00000116751"; transcript_version "2"; exon_number "7"; gene_name "Endov"; gene_source "ensembl"; gene_biotype "protein_coding"; transcript_name "Endov-203"; transcript_source "ensembl"; transcript_biotype "protein_coding"; protein_id "ENSRNOP00000092887"; protein_version "2";
10	ensembl	exon	105270047	105270175	0	+	.	gene_id "ENSRNOG00000003699"; gene_version "8"; transcript_id "ENSRNOT00000078478"; transcript_version "3"; exon_number "7"; gene_name "Endov"; gene_source "ensembl"; gene_biotype "protein_coding"; transcript_name "Endov-202"; transcript_source "ensembl"; transcript_biotype "protein_coding"; exon_id "ENSRNOE00000545911"; exon_version "1"; tag "Ensembl_canonical";
10	ensembl	CDS	105270047	105270175	0	+	0	gene_id "ENSRNOG00000003699"; gene_version "8"; transcript_id "ENSRNOT00000078478"; transcript_version "3"; exon_number "7"; gene_name "Endov"; gene_source "ensembl"; gene_biotype "protein_coding"; transcript_name "Endov-202"; transcript_source "ensembl"; transcript_biotype "protein_coding"; protein_id "ENSRNOP00000073560"; protein_version "1"; tag "Ensembl_canonical";
10	ENSEMBL114_rn	exon	105270047	105270175	0.136249449669031	+	.	gene_id "ENSRNOG00000003699"; transcript_id "ENSRNOG00000003699_tx_1"; exon_id "10_105270047_105270175_+"; exonnum "7"; txlen "4676";
10	ENSEMBL114_rn	exon	105270047	105270175	0.0631329565013021	+	.	gene_id "ENSRNOG00000003699"; transcript_id "ENSRNOG00000003699_tx_10"; exon_id "10_105270047_105270175_+"; exonnum "6"; txlen "1105";
10	ENSEMBL114_rn	exon	105270047	105270175	0.0631329565013021	+	.	gene_id "ENSRNOG00000003699"; transcript_id "ENSRNOG00000003699_tx_11"; exon_id "10_105270047_105270175_+"; exonnum "7"; txlen "1277";
10	ENSEMBL114_rn	exon	105270047	105270175	0.0626356002409469	+	.	gene_id "ENSRNOG00000003699"; transcript_id "ENSRNOG00000003699_tx_12"; exon_id "10_105270047_105270175_+"; exonnum "5"; txlen "3170";
10	ENSEMBL114_rn	exon	105270047	105270175	0.0626356002409469	+	.	gene_id "ENSRNOG00000003699"; transcript_id "ENSRNOG00000003699_tx_13"; exon_id "10_105270047_105270175_+"; exonnum "6"; txlen "3210";
10	ENSEMBL114_rn	exon	105270047	105270175	0.06060763824125	+	.	gene_id "ENSRNOG00000003699"; transcript_id "ENSRNOG00000003699_tx_14"; exon_id "10_105270047_105270175_+"; exonnum "5"; txlen "1169";
10	ENSEMBL114_rn	exon	105270047	105270175	0.06060763824125	+	.	gene_id "ENSRNOG00000003699"; transcript_id "ENSRNOG00000003699_tx_15"; exon_id "10_105270047_105270175_+"; exonnum "6"; txlen "1209";
10	ENSEMBL114_rn	exon	105270047	105270175	0.0506991961250536	+	.	gene_id "ENSRNOG00000003699"; transcript_id "ENSRNOG00000003699_tx_16"; exon_id "10_105270047_105270175_+"; exonnum "6"; txlen "4564";
10	ENSEMBL114_rn	exon	105270047	105270175	0.0506991961250536	+	.	gene_id "ENSRNOG00000003699"; transcript_id "ENSRNOG00000003699_tx_17"; exon_id "10_105270047_105270175_+"; exonnum "7"; txlen "4604";
10	ENSEMBL114_rn	exon	105270047	105270175	0.0488228196943403	+	.	gene_id "ENSRNOG00000003699"; transcript_id "ENSRNOG00000003699_tx_18"; exon_id "10_105270047_105270175_+"; exonnum "6"; txlen "1341";
10	ENSEMBL114_rn	exon	105270047	105270175	0.0488228196943403	+	.	gene_id "ENSRNOG00000003699"; transcript_id "ENSRNOG00000003699_tx_19"; exon_id "10_105270047_105270175_+"; exonnum "7"; txlen "1381";
10	ENSEMBL114_rn	exon	105270047	105270175	0.136249449669031	+	.	gene_id "ENSRNOG00000003699"; transcript_id "ENSRNOG00000003699_tx_2"; exon_id "10_105270047_105270175_+"; exonnum "8"; txlen "4848";
10	ENSEMBL114_rn	exon	105270047	105270175	0.0342901230511921	+	.	gene_id "ENSRNOG00000003699"; transcript_id "ENSRNOG00000003699_tx_20"; exon_id "10_105270047_105270175_+"; exonnum "6"; txlen "4296";
10	ENSEMBL114_rn	exon	105270047	105270175	0.136249449669031	+	.	gene_id "ENSRNOG00000003699"; transcript_id "ENSRNOG00000003699_tx_3"; exon_id "10_105270047_105270175_+"; exonnum "8"; txlen "4716";
10	ENSEMBL114_rn	exon	105270047	105270175	0.136249449669031	+	.	gene_id "ENSRNOG00000003699"; transcript_id "ENSRNOG00000003699_tx_4"; exon_id "10_105270047_105270175_+"; exonnum "9"; txlen "4888";
10	ENSEMBL114_rn	exon	105270047	105270175	0.126777237000827	+	.	gene_id "ENSRNOG00000003699"; transcript_id "ENSRNOG00000003699_tx_5"; exon_id "10_105270047_105270175_+"; exonnum "8"; txlen "4952";
10	ENSEMBL114_rn	exon	105270047	105270175	0.126777237000827	+	.	gene_id "ENSRNOG00000003699"; transcript_id "ENSRNOG00000003699_tx_6"; exon_id "10_105270047_105270175_+"; exonnum "9"; txlen "4992";
10	ENSEMBL114_rn	exon	105270047	105270175	0.113501968216011	+	.	gene_id "ENSRNOG00000003699"; transcript_id "ENSRNOG00000003699_tx_7"; exon_id "10_105270047_105270175_+"; exonnum "3"; txlen "2878";
10	ENSEMBL114_rn	exon	105270047	105270175	0.0631329565013021	+	.	gene_id "ENSRNOG00000003699"; transcript_id "ENSRNOG00000003699_tx_8"; exon_id "10_105270047_105270175_+"; exonnum "5"; txlen "1065";
10	ENSEMBL114_rn	exon	105270047	105270175	0.0631329565013021	+	.	gene_id "ENSRNOG00000003699"; transcript_id "ENSRNOG00000003699_tx_9"; exon_id "10_105270047_105270175_+"; exonnum "6"; txlen "1237";
10	ensembl	exon	105272513	105272589	0	+	.	gene_id "ENSRNOG00000003699"; gene_version "8"; transcript_id "ENSRNOT00000116751"; transcript_version "2"; exon_number "8"; gene_name "Endov"; gene_source "ensembl"; gene_biotype "protein_coding"; transcript_name "Endov-203"; transcript_source "ensembl"; transcript_biotype "protein_coding"; exon_id "ENSRNOE00000517131"; exon_version "1";
10	ensembl	CDS	105272513	105272589	0	+	0	gene_id "ENSRNOG00000003699"; gene_version "8"; transcript_id "ENSRNOT00000116751"; transcript_version "2"; exon_number "8"; gene_name "Endov"; gene_source "ensembl"; gene_biotype "protein_coding"; transcript_name "Endov-203"; transcript_source "ensembl"; transcript_biotype "protein_coding"; protein_id "ENSRNOP00000092887"; protein_version "2";
10	ensembl	exon	105272513	105272589	0	+	.	gene_id "ENSRNOG00000003699"; gene_version "8"; transcript_id "ENSRNOT00000078478"; transcript_version "3"; exon_number "8"; gene_name "Endov"; gene_source "ensembl"; gene_biotype "protein_coding"; transcript_name "Endov-202"; transcript_source "ensembl"; transcript_biotype "protein_coding"; exon_id "ENSRNOE00000517131"; exon_version "1"; tag "Ensembl_canonical";
10	ensembl	CDS	105272513	105272589	0	+	0	gene_id "ENSRNOG00000003699"; gene_version "8"; transcript_id "ENSRNOT00000078478"; transcript_version "3"; exon_number "8"; gene_name "Endov"; gene_source "ensembl"; gene_biotype "protein_coding"; transcript_name "Endov-202"; transcript_source "ensembl"; transcript_biotype "protein_coding"; protein_id "ENSRNOP00000073560"; protein_version "1"; tag "Ensembl_canonical";
10	ENSEMBL114_rn	exon	105272513	105272589	0.136249449669031	+	.	gene_id "ENSRNOG00000003699"; transcript_id "ENSRNOG00000003699_tx_1"; exon_id "10_105272513_105272589_+"; exonnum "8"; txlen "4676";
10	ENSEMBL114_rn	exon	105272513	105272589	0.0631329565013021	+	.	gene_id "ENSRNOG00000003699"; transcript_id "ENSRNOG00000003699_tx_10"; exon_id "10_105272513_105272589_+"; exonnum "7"; txlen "1105";
10	ENSEMBL114_rn	exon	105272513	105272589	0.0631329565013021	+	.	gene_id "ENSRNOG00000003699"; transcript_id "ENSRNOG00000003699_tx_11"; exon_id "10_105272513_105272589_+"; exonnum "8"; txlen "1277";
10	ENSEMBL114_rn	exon	105272513	105272589	0.0626356002409469	+	.	gene_id "ENSRNOG00000003699"; transcript_id "ENSRNOG00000003699_tx_12"; exon_id "10_105272513_105272589_+"; exonnum "6"; txlen "3170";
10	ENSEMBL114_rn	exon	105272513	105272589	0.0626356002409469	+	.	gene_id "ENSRNOG00000003699"; transcript_id "ENSRNOG00000003699_tx_13"; exon_id "10_105272513_105272589_+"; exonnum "7"; txlen "3210";
10	ENSEMBL114_rn	exon	105272513	105272589	0.06060763824125	+	.	gene_id "ENSRNOG00000003699"; transcript_id "ENSRNOG00000003699_tx_14"; exon_id "10_105272513_105272589_+"; exonnum "6"; txlen "1169";
10	ENSEMBL114_rn	exon	105272513	105272589	0.06060763824125	+	.	gene_id "ENSRNOG00000003699"; transcript_id "ENSRNOG00000003699_tx_15"; exon_id "10_105272513_105272589_+"; exonnum "7"; txlen "1209";
10	ENSEMBL114_rn	exon	105272513	105272589	0.0506991961250536	+	.	gene_id "ENSRNOG00000003699"; transcript_id "ENSRNOG00000003699_tx_16"; exon_id "10_105272513_105272589_+"; exonnum "7"; txlen "4564";
10	ENSEMBL114_rn	exon	105272513	105272589	0.0506991961250536	+	.	gene_id "ENSRNOG00000003699"; transcript_id "ENSRNOG00000003699_tx_17"; exon_id "10_105272513_105272589_+"; exonnum "8"; txlen "4604";
10	ENSEMBL114_rn	exon	105272513	105272589	0.0488228196943403	+	.	gene_id "ENSRNOG00000003699"; transcript_id "ENSRNOG00000003699_tx_18"; exon_id "10_105272513_105272589_+"; exonnum "7"; txlen "1341";
10	ENSEMBL114_rn	exon	105272513	105272589	0.0488228196943403	+	.	gene_id "ENSRNOG00000003699"; transcript_id "ENSRNOG00000003699_tx_19"; exon_id "10_105272513_105272589_+"; exonnum "8"; txlen "1381";
10	ENSEMBL114_rn	exon	105272513	105272589	0.136249449669031	+	.	gene_id "ENSRNOG00000003699"; transcript_id "ENSRNOG00000003699_tx_2"; exon_id "10_105272513_105272589_+"; exonnum "9"; txlen "4848";
10	ENSEMBL114_rn	exon	105272513	105272589	0.0342901230511921	+	.	gene_id "ENSRNOG00000003699"; transcript_id "ENSRNOG00000003699_tx_20"; exon_id "10_105272513_105272589_+"; exonnum "7"; txlen "4296";
10	ENSEMBL114_rn	exon	105272513	105272589	0.136249449669031	+	.	gene_id "ENSRNOG00000003699"; transcript_id "ENSRNOG00000003699_tx_3"; exon_id "10_105272513_105272589_+"; exonnum "9"; txlen "4716";
10	ENSEMBL114_rn	exon	105272513	105272589	0.136249449669031	+	.	gene_id "ENSRNOG00000003699"; transcript_id "ENSRNOG00000003699_tx_4"; exon_id "10_105272513_105272589_+"; exonnum "10"; txlen "4888";
10	ENSEMBL114_rn	exon	105272513	105272589	0.126777237000827	+	.	gene_id "ENSRNOG00000003699"; transcript_id "ENSRNOG00000003699_tx_5"; exon_id "10_105272513_105272589_+"; exonnum "9"; txlen "4952";
10	ENSEMBL114_rn	exon	105272513	105272589	0.126777237000827	+	.	gene_id "ENSRNOG00000003699"; transcript_id "ENSRNOG00000003699_tx_6"; exon_id "10_105272513_105272589_+"; exonnum "10"; txlen "4992";
10	ENSEMBL114_rn	exon	105272513	105272589	0.113501968216011	+	.	gene_id "ENSRNOG00000003699"; transcript_id "ENSRNOG00000003699_tx_7"; exon_id "10_105272513_105272589_+"; exonnum "4"; txlen "2878";
10	ENSEMBL114_rn	exon	105272513	105272589	0.0631329565013021	+	.	gene_id "ENSRNOG00000003699"; transcript_id "ENSRNOG00000003699_tx_8"; exon_id "10_105272513_105272589_+"; exonnum "6"; txlen "1065";
10	ENSEMBL114_rn	exon	105272513	105272589	0.0631329565013021	+	.	gene_id "ENSRNOG00000003699"; transcript_id "ENSRNOG00000003699_tx_9"; exon_id "10_105272513_105272589_+"; exonnum "7"; txlen "1237";
10	ensembl	exon	105273019	105273022	0	+	.	gene_id "ENSRNOG00000003699"; gene_version "8"; transcript_id "ENSRNOT00000116751"; transcript_version "2"; exon_number "9"; gene_name "Endov"; gene_source "ensembl"; gene_biotype "protein_coding"; transcript_name "Endov-203"; transcript_source "ensembl"; transcript_biotype "protein_coding"; exon_id "ENSRNOE00000769197"; exon_version "1";
10	ensembl	CDS	105273019	105273022	0	+	1	gene_id "ENSRNOG00000003699"; gene_version "8"; transcript_id "ENSRNOT00000116751"; transcript_version "2"; exon_number "9"; gene_name "Endov"; gene_source "ensembl"; gene_biotype "protein_coding"; transcript_name "Endov-203"; transcript_source "ensembl"; transcript_biotype "protein_coding"; protein_id "ENSRNOP00000092887"; protein_version "2";
10	ensembl	exon	105273024	105273047	0	+	.	gene_id "ENSRNOG00000003699"; gene_version "8"; transcript_id "ENSRNOT00000116751"; transcript_version "2"; exon_number "10"; gene_name "Endov"; gene_source "ensembl"; gene_biotype "protein_coding"; transcript_name "Endov-203"; transcript_source "ensembl"; transcript_biotype "protein_coding"; exon_id "ENSRNOE00000652764"; exon_version "1";
10	ensembl	CDS	105273024	105273047	0	+	0	gene_id "ENSRNOG00000003699"; gene_version "8"; transcript_id "ENSRNOT00000116751"; transcript_version "2"; exon_number "10"; gene_name "Endov"; gene_source "ensembl"; gene_biotype "protein_coding"; transcript_name "Endov-203"; transcript_source "ensembl"; transcript_biotype "protein_coding"; protein_id "ENSRNOP00000092887"; protein_version "2";
10	ensembl	exon	105273050	105273079	0	+	.	gene_id "ENSRNOG00000003699"; gene_version "8"; transcript_id "ENSRNOT00000116751"; transcript_version "2"; exon_number "11"; gene_name "Endov"; gene_source "ensembl"; gene_biotype "protein_coding"; transcript_name "Endov-203"; transcript_source "ensembl"; transcript_biotype "protein_coding"; exon_id "ENSRNOE00000661534"; exon_version "1";
10	ensembl	CDS	105273050	105273079	0	+	0	gene_id "ENSRNOG00000003699"; gene_version "8"; transcript_id "ENSRNOT00000116751"; transcript_version "2"; exon_number "11"; gene_name "Endov"; gene_source "ensembl"; gene_biotype "protein_coding"; transcript_name "Endov-203"; transcript_source "ensembl"; transcript_biotype "protein_coding"; protein_id "ENSRNOP00000092887"; protein_version "2";
10	sraer114_ss	exon	105273818	105273875	0.0631329565013021	+	.	gene_id "ENSRNOG00000003699"; transcript_id "ENSRNOG00000003699_tx_10"; exon_id "10_105273818_105273875_+"; exonnum "8"; txlen "1105";
10	sraer114_ss	exon	105273818	105273875	0.0631329565013021	+	.	gene_id "ENSRNOG00000003699"; transcript_id "ENSRNOG00000003699_tx_11"; exon_id "10_105273818_105273875_+"; exonnum "9"; txlen "1277";
10	sraer114_ss	exon	105273818	105273875	0.06060763824125	+	.	gene_id "ENSRNOG00000003699"; transcript_id "ENSRNOG00000003699_tx_14"; exon_id "10_105273818_105273875_+"; exonnum "7"; txlen "1169";
10	sraer114_ss	exon	105273818	105273875	0.06060763824125	+	.	gene_id "ENSRNOG00000003699"; transcript_id "ENSRNOG00000003699_tx_15"; exon_id "10_105273818_105273875_+"; exonnum "8"; txlen "1209";
10	sraer114_ss	exon	105273818	105273875	0.0488228196943403	+	.	gene_id "ENSRNOG00000003699"; transcript_id "ENSRNOG00000003699_tx_18"; exon_id "10_105273818_105273875_+"; exonnum "8"; txlen "1341";
10	sraer114_ss	exon	105273818	105273875	0.0488228196943403	+	.	gene_id "ENSRNOG00000003699"; transcript_id "ENSRNOG00000003699_tx_19"; exon_id "10_105273818_105273875_+"; exonnum "9"; txlen "1381";
10	sraer114_ss	exon	105273818	105273875	0.0631329565013021	+	.	gene_id "ENSRNOG00000003699"; transcript_id "ENSRNOG00000003699_tx_8"; exon_id "10_105273818_105273875_+"; exonnum "7"; txlen "1065";
10	sraer114_ss	exon	105273818	105273875	0.0631329565013021	+	.	gene_id "ENSRNOG00000003699"; transcript_id "ENSRNOG00000003699_tx_9"; exon_id "10_105273818_105273875_+"; exonnum "8"; txlen "1237";
10	ensembl	CDS	105273917	105274127	0	+	1	gene_id "ENSRNOG00000003699"; gene_version "8"; transcript_id "ENSRNOT00000078478"; transcript_version "3"; exon_number "9"; gene_name "Endov"; gene_source "ensembl"; gene_biotype "protein_coding"; transcript_name "Endov-202"; transcript_source "ensembl"; transcript_biotype "protein_coding"; protein_id "ENSRNOP00000073560"; protein_version "1"; tag "Ensembl_canonical";
10	ensembl	exon	105273917	105276209	0	+	.	gene_id "ENSRNOG00000003699"; gene_version "8"; transcript_id "ENSRNOT00000078478"; transcript_version "3"; exon_number "9"; gene_name "Endov"; gene_source "ensembl"; gene_biotype "protein_coding"; transcript_name "Endov-202"; transcript_source "ensembl"; transcript_biotype "protein_coding"; exon_id "ENSRNOE00000716018"; exon_version "1"; tag "Ensembl_canonical";
10	ENSEMBL114_rn	exon	105273917	105276209	0.136249449669031	+	.	gene_id "ENSRNOG00000003699"; transcript_id "ENSRNOG00000003699_tx_1"; exon_id "10_105273917_105276209_+"; exonnum "9"; txlen "4676";
10	ENSEMBL114_rn	exon	105273917	105276209	0.0626356002409469	+	.	gene_id "ENSRNOG00000003699"; transcript_id "ENSRNOG00000003699_tx_12"; exon_id "10_105273917_105276209_+"; exonnum "7"; txlen "3170";
10	ENSEMBL114_rn	exon	105273917	105276209	0.0626356002409469	+	.	gene_id "ENSRNOG00000003699"; transcript_id "ENSRNOG00000003699_tx_13"; exon_id "10_105273917_105276209_+"; exonnum "8"; txlen "3210";
10	ENSEMBL114_rn	exon	105273917	105276209	0.0506991961250536	+	.	gene_id "ENSRNOG00000003699"; transcript_id "ENSRNOG00000003699_tx_16"; exon_id "10_105273917_105276209_+"; exonnum "8"; txlen "4564";
10	ENSEMBL114_rn	exon	105273917	105276209	0.0506991961250536	+	.	gene_id "ENSRNOG00000003699"; transcript_id "ENSRNOG00000003699_tx_17"; exon_id "10_105273917_105276209_+"; exonnum "9"; txlen "4604";
10	ENSEMBL114_rn	exon	105273917	105276209	0.136249449669031	+	.	gene_id "ENSRNOG00000003699"; transcript_id "ENSRNOG00000003699_tx_2"; exon_id "10_105273917_105276209_+"; exonnum "10"; txlen "4848";
10	ENSEMBL114_rn	exon	105273917	105276209	0.0342901230511921	+	.	gene_id "ENSRNOG00000003699"; transcript_id "ENSRNOG00000003699_tx_20"; exon_id "10_105273917_105276209_+"; exonnum "8"; txlen "4296";
10	ENSEMBL114_rn	exon	105273917	105276209	0.136249449669031	+	.	gene_id "ENSRNOG00000003699"; transcript_id "ENSRNOG00000003699_tx_3"; exon_id "10_105273917_105276209_+"; exonnum "10"; txlen "4716";
10	ENSEMBL114_rn	exon	105273917	105276209	0.136249449669031	+	.	gene_id "ENSRNOG00000003699"; transcript_id "ENSRNOG00000003699_tx_4"; exon_id "10_105273917_105276209_+"; exonnum "11"; txlen "4888";
10	ENSEMBL114_rn	exon	105273917	105276209	0.126777237000827	+	.	gene_id "ENSRNOG00000003699"; transcript_id "ENSRNOG00000003699_tx_5"; exon_id "10_105273917_105276209_+"; exonnum "10"; txlen "4952";
10	ENSEMBL114_rn	exon	105273917	105276209	0.126777237000827	+	.	gene_id "ENSRNOG00000003699"; transcript_id "ENSRNOG00000003699_tx_6"; exon_id "10_105273917_105276209_+"; exonnum "11"; txlen "4992";
10	ENSEMBL114_rn	exon	105273917	105276209	0.113501968216011	+	.	gene_id "ENSRNOG00000003699"; transcript_id "ENSRNOG00000003699_tx_7"; exon_id "10_105273917_105276209_+"; exonnum "5"; txlen "2878";
10	ensembl	stop_codon	105274128	105274130	0	+	0	gene_id "ENSRNOG00000003699"; gene_version "8"; transcript_id "ENSRNOT00000078478"; transcript_version "3"; exon_number "9"; gene_name "Endov"; gene_source "ensembl"; gene_biotype "protein_coding"; transcript_name "Endov-202"; transcript_source "ensembl"; transcript_biotype "protein_coding"; tag "Ensembl_canonical";
10	ensembl	three_prime_utr	105274131	105276209	0	+	.	gene_id "ENSRNOG00000003699"; gene_version "8"; transcript_id "ENSRNOT00000078478"; transcript_version "3"; gene_name "Endov"; gene_source "ensembl"; gene_biotype "protein_coding"; transcript_name "Endov-202"; transcript_source "ensembl"; transcript_biotype "protein_coding"; tag "Ensembl_canonical";
10	ensembl	exon	105319028	105320847	0	+	.	gene_id "ENSRNOG00000084100"; gene_version "1"; transcript_id "ENSRNOT00000164116"; transcript_version "1"; exon_number "1"; gene_source "ensembl"; gene_biotype "lncRNA"; transcript_source "ensembl"; transcript_biotype "lncRNA"; exon_id "ENSRNOE00000697749"; exon_version "1"; tag "Ensembl_canonical";
10	ensembl	gene	105319028	105335705	0	+	.	gene_id "ENSRNOG00000084100"; gene_version "1"; gene_source "ensembl"; gene_biotype "lncRNA";
10	ensembl	transcript	105319028	105335705	0	+	.	gene_id "ENSRNOG00000084100"; gene_version "1"; transcript_id "ENSRNOT00000164116"; transcript_version "1"; gene_source "ensembl"; gene_biotype "lncRNA"; transcript_source "ensembl"; transcript_biotype "lncRNA"; tag "Ensembl_canonical";
10	ensembl	exon	105319033	105320847	0	+	.	gene_id "ENSRNOG00000084100"; gene_version "1"; transcript_id "ENSRNOT00000146078"; transcript_version "1"; exon_number "1"; gene_source "ensembl"; gene_biotype "lncRNA"; transcript_source "ensembl"; transcript_biotype "lncRNA"; exon_id "ENSRNOE00000745198"; exon_version "1";
10	ensembl	transcript	105319033	105324919	0	+	.	gene_id "ENSRNOG00000084100"; gene_version "1"; transcript_id "ENSRNOT00000146078"; transcript_version "1"; gene_source "ensembl"; gene_biotype "lncRNA"; transcript_source "ensembl"; transcript_biotype "lncRNA";
10	sraer114_es	exon	105320097	105320355	0.0765677647489978	+	.	gene_id "ENSRNOG00000084100"; transcript_id "ENSRNOG00000084100_tx_8"; exon_id "10_105320097_105320355_+"; exonnum "1"; txlen "998";
10	sraer114_es	exon	105321006	105321246	0.00895707165011149	+	.	gene_id "ENSRNOG00000084100"; transcript_id "ENSRNOG00000084100_tx_10"; exon_id "10_105321006_105321246_+"; exonnum "1"; txlen "708";
10	sraer114_es	exon	105321006	105321246	0.748723546625205	+	.	gene_id "ENSRNOG00000084100"; transcript_id "ENSRNOG00000084100_tx_4"; exon_id "10_105321006_105321246_+"; exonnum "1"; txlen "980";
10	ensembl	exon	105321671	105321803	0	+	.	gene_id "ENSRNOG00000084100"; gene_version "1"; transcript_id "ENSRNOT00000164116"; transcript_version "1"; exon_number "2"; gene_source "ensembl"; gene_biotype "lncRNA"; transcript_source "ensembl"; transcript_biotype "lncRNA"; exon_id "ENSRNOE00000743023"; exon_version "1"; tag "Ensembl_canonical";
10	ENSEMBL114_rn	exon	105321671	105321803	0.00895707165011149	+	.	gene_id "ENSRNOG00000084100"; transcript_id "ENSRNOG00000084100_tx_10"; exon_id "10_105321671_105321803_+"; exonnum "2"; txlen "708";
10	ensembl	exon	105323200	105324154	0	+	.	gene_id "ENSRNOG00000084100"; gene_version "1"; transcript_id "ENSRNOT00000163276"; transcript_version "1"; exon_number "1"; gene_source "ensembl"; gene_biotype "lncRNA"; transcript_source "ensembl"; transcript_biotype "lncRNA"; exon_id "ENSRNOE00000760400"; exon_version "1";
10	ensembl	transcript	105323200	105325974	0	+	.	gene_id "ENSRNOG00000084100"; gene_version "1"; transcript_id "ENSRNOT00000163276"; transcript_version "1"; gene_source "ensembl"; gene_biotype "lncRNA"; transcript_source "ensembl"; transcript_biotype "lncRNA";
10	ensembl	exon	105323573	105323716	0	+	.	gene_id "ENSRNOG00000084100"; gene_version "1"; transcript_id "ENSRNOT00000173254"; transcript_version "1"; exon_number "1"; gene_source "ensembl"; gene_biotype "lncRNA"; transcript_source "ensembl"; transcript_biotype "lncRNA"; exon_id "ENSRNOE00000738599"; exon_version "1";
10	ensembl	transcript	105323573	105325974	0	+	.	gene_id "ENSRNOG00000084100"; gene_version "1"; transcript_id "ENSRNOT00000173254"; transcript_version "1"; gene_source "ensembl"; gene_biotype "lncRNA"; transcript_source "ensembl"; transcript_biotype "lncRNA";
10	ensembl	exon	105324248	105324768	0	+	.	gene_id "ENSRNOG00000084100"; gene_version "1"; transcript_id "ENSRNOT00000151511"; transcript_version "1"; exon_number "1"; gene_source "ensembl"; gene_biotype "lncRNA"; transcript_source "ensembl"; transcript_biotype "lncRNA"; exon_id "ENSRNOE00000737794"; exon_version "1";
10	ensembl	transcript	105324248	105325974	0	+	.	gene_id "ENSRNOG00000084100"; gene_version "1"; transcript_id "ENSRNOT00000151511"; transcript_version "1"; gene_source "ensembl"; gene_biotype "lncRNA"; transcript_source "ensembl"; transcript_biotype "lncRNA";
10	ensembl	exon	105324846	105324919	0	+	.	gene_id "ENSRNOG00000084100"; gene_version "1"; transcript_id "ENSRNOT00000146078"; transcript_version "1"; exon_number "2"; gene_source "ensembl"; gene_biotype "lncRNA"; transcript_source "ensembl"; transcript_biotype "lncRNA"; exon_id "ENSRNOE00000784530"; exon_version "1";
10	ensembl	exon	105324846	105325146	0	+	.	gene_id "ENSRNOG00000084100"; gene_version "1"; transcript_id "ENSRNOT00000151511"; transcript_version "1"; exon_number "2"; gene_source "ensembl"; gene_biotype "lncRNA"; transcript_source "ensembl"; transcript_biotype "lncRNA"; exon_id "ENSRNOE00000716875"; exon_version "1";
10	ensembl	exon	105324846	105325150	0	+	.	gene_id "ENSRNOG00000084100"; gene_version "1"; transcript_id "ENSRNOT00000173254"; transcript_version "1"; exon_number "2"; gene_source "ensembl"; gene_biotype "lncRNA"; transcript_source "ensembl"; transcript_biotype "lncRNA"; exon_id "ENSRNOE00000798851"; exon_version "1";
10	ensembl	exon	105325236	105325974	0	+	.	gene_id "ENSRNOG00000084100"; gene_version "1"; transcript_id "ENSRNOT00000163276"; transcript_version "1"; exon_number "2"; gene_source "ensembl"; gene_biotype "lncRNA"; transcript_source "ensembl"; transcript_biotype "lncRNA"; exon_id "ENSRNOE00000817695"; exon_version "1";
10	ensembl	exon	105325236	105325974	0	+	.	gene_id "ENSRNOG00000084100"; gene_version "1"; transcript_id "ENSRNOT00000173254"; transcript_version "1"; exon_number "3"; gene_source "ensembl"; gene_biotype "lncRNA"; transcript_source "ensembl"; transcript_biotype "lncRNA"; exon_id "ENSRNOE00000817695"; exon_version "1";
10	ensembl	exon	105325236	105325974	0	+	.	gene_id "ENSRNOG00000084100"; gene_version "1"; transcript_id "ENSRNOT00000151511"; transcript_version "1"; exon_number "3"; gene_source "ensembl"; gene_biotype "lncRNA"; transcript_source "ensembl"; transcript_biotype "lncRNA"; exon_id "ENSRNOE00000817695"; exon_version "1";
10	ENSEMBL114_rn	exon	105325236	105325974	0.748723546625205	+	.	gene_id "ENSRNOG00000084100"; transcript_id "ENSRNOG00000084100_tx_4"; exon_id "10_105325236_105325974_+"; exonnum "2"; txlen "980";
10	ENSEMBL114_rn	exon	105325236	105325974	0.0765677647489978	+	.	gene_id "ENSRNOG00000084100"; transcript_id "ENSRNOG00000084100_tx_8"; exon_id "10_105325236_105325974_+"; exonnum "2"; txlen "998";
10	ensembl	exon	105329925	105330113	0	+	.	gene_id "ENSRNOG00000084100"; gene_version "1"; transcript_id "ENSRNOT00000164116"; transcript_version "1"; exon_number "3"; gene_source "ensembl"; gene_biotype "lncRNA"; transcript_source "ensembl"; transcript_biotype "lncRNA"; exon_id "ENSRNOE00000786616"; exon_version "1"; tag "Ensembl_canonical";
10	ENSEMBL114_rn	exon	105329925	105330113	0.00895707165011149	+	.	gene_id "ENSRNOG00000084100"; transcript_id "ENSRNOG00000084100_tx_10"; exon_id "10_105329925_105330113_+"; exonnum "3"; txlen "708";
10	ensembl	exon	105335561	105335705	0	+	.	gene_id "ENSRNOG00000084100"; gene_version "1"; transcript_id "ENSRNOT00000164116"; transcript_version "1"; exon_number "4"; gene_source "ensembl"; gene_biotype "lncRNA"; transcript_source "ensembl"; transcript_biotype "lncRNA"; exon_id "ENSRNOE00000691863"; exon_version "1"; tag "Ensembl_canonical";
10	ENSEMBL114_rn	exon	105335561	105335705	0.00895707165011149	+	.	gene_id "ENSRNOG00000084100"; transcript_id "ENSRNOG00000084100_tx_10"; exon_id "10_105335561_105335705_+"; exonnum "4"; txlen "708";
10	sraer114_es	exon	105337025	105337177	0.474878152068226	+	.	gene_id "ENSRNOG00000084100"; transcript_id "ENSRNOG00000084100_tx_6"; exon_id "10_105337025_105337177_+"; exonnum "1"; txlen "536";
10	sraer114_ss	exon	105353537	105353919	0.474878152068226	+	.	gene_id "ENSRNOG00000084100"; transcript_id "ENSRNOG00000084100_tx_6"; exon_id "10_105353537_105353919_+"; exonnum "2"; txlen "536";
10	ensembl	five_prime_utr	105376943	105377801	0	+	.	gene_id "ENSRNOG00000003821"; gene_version "8"; transcript_id "ENSRNOT00000005337"; transcript_version "8"; gene_name "Rptor"; gene_source "ensembl"; gene_biotype "protein_coding"; transcript_name "Rptor-201"; transcript_source "ensembl"; transcript_biotype "protein_coding"; tag "Ensembl_canonical";
10	ensembl	five_prime_utr	105376943	105377855	0	+	.	gene_id "ENSRNOG00000003821"; gene_version "8"; transcript_id "ENSRNOT00000111480"; transcript_version "2"; gene_name "Rptor"; gene_source "ensembl"; gene_biotype "protein_coding"; transcript_name "Rptor-203"; transcript_source "ensembl"; transcript_biotype "protein_coding";
10	ensembl	five_prime_utr	105376943	105377855	0	+	.	gene_id "ENSRNOG00000003821"; gene_version "8"; transcript_id "ENSRNOT00000101121"; transcript_version "2"; gene_name "Rptor"; gene_source "ensembl"; gene_biotype "protein_coding"; transcript_name "Rptor-202"; transcript_source "ensembl"; transcript_biotype "protein_coding";
10	ensembl	five_prime_utr	105376943	105377855	0	+	.	gene_id "ENSRNOG00000003821"; gene_version "8"; transcript_id "ENSRNOT00000162479"; transcript_version "1"; gene_name "Rptor"; gene_source "ensembl"; gene_biotype "protein_coding"; transcript_name "Rptor-204"; transcript_source "ensembl"; transcript_biotype "protein_coding";
10	ensembl	exon	105376943	105378017	0	+	.	gene_id "ENSRNOG00000003821"; gene_version "8"; transcript_id "ENSRNOT00000005337"; transcript_version "8"; exon_number "1"; gene_name "Rptor"; gene_source "ensembl"; gene_biotype "protein_coding"; transcript_name "Rptor-201"; transcript_source "ensembl"; transcript_biotype "protein_coding"; exon_id "ENSRNOE00000484595"; exon_version "1"; tag "Ensembl_canonical";
10	ensembl	exon	105376943	105378017	0	+	.	gene_id "ENSRNOG00000003821"; gene_version "8"; transcript_id "ENSRNOT00000111480"; transcript_version "2"; exon_number "1"; gene_name "Rptor"; gene_source "ensembl"; gene_biotype "protein_coding"; transcript_name "Rptor-203"; transcript_source "ensembl"; transcript_biotype "protein_coding"; exon_id "ENSRNOE00000484595"; exon_version "1";
10	ensembl	exon	105376943	105378017	0	+	.	gene_id "ENSRNOG00000003821"; gene_version "8"; transcript_id "ENSRNOT00000101121"; transcript_version "2"; exon_number "1"; gene_name "Rptor"; gene_source "ensembl"; gene_biotype "protein_coding"; transcript_name "Rptor-202"; transcript_source "ensembl"; transcript_biotype "protein_coding"; exon_id "ENSRNOE00000484595"; exon_version "1";
10	ensembl	exon	105376943	105378017	0	+	.	gene_id "ENSRNOG00000003821"; gene_version "8"; transcript_id "ENSRNOT00000162479"; transcript_version "1"; exon_number "1"; gene_name "Rptor"; gene_source "ensembl"; gene_biotype "protein_coding"; transcript_name "Rptor-204"; transcript_source "ensembl"; transcript_biotype "protein_coding"; exon_id "ENSRNOE00000484595"; exon_version "1";
10	ENSEMBL114_rn	exon	105376943	105378017	0.101618914897002	+	.	gene_id "ENSRNOG00000003821"; transcript_id "ENSRNOG00000003821_tx_4"; exon_id "10_105376943_105378017_+"; exonnum "1"; txlen "6862";
10	ensembl	gene	105376943	105675413	0	+	.	gene_id "ENSRNOG00000003821"; gene_version "8"; gene_name "Rptor"; gene_source "ensembl"; gene_biotype "protein_coding";
10	ensembl	transcript	105376943	105675413	0	+	.	gene_id "ENSRNOG00000003821"; gene_version "8"; transcript_id "ENSRNOT00000005337"; transcript_version "8"; gene_name "Rptor"; gene_source "ensembl"; gene_biotype "protein_coding"; transcript_name "Rptor-201"; transcript_source "ensembl"; transcript_biotype "protein_coding"; tag "Ensembl_canonical";
10	ensembl	transcript	105376943	105675413	0	+	.	gene_id "ENSRNOG00000003821"; gene_version "8"; transcript_id "ENSRNOT00000111480"; transcript_version "2"; gene_name "Rptor"; gene_source "ensembl"; gene_biotype "protein_coding"; transcript_name "Rptor-203"; transcript_source "ensembl"; transcript_biotype "protein_coding";
10	ensembl	transcript	105376943	105675413	0	+	.	gene_id "ENSRNOG00000003821"; gene_version "8"; transcript_id "ENSRNOT00000101121"; transcript_version "2"; gene_name "Rptor"; gene_source "ensembl"; gene_biotype "protein_coding"; transcript_name "Rptor-202"; transcript_source "ensembl"; transcript_biotype "protein_coding";
10	ensembl	transcript	105376943	105675413	0	+	.	gene_id "ENSRNOG00000003821"; gene_version "8"; transcript_id "ENSRNOT00000162479"; transcript_version "1"; gene_name "Rptor"; gene_source "ensembl"; gene_biotype "protein_coding"; transcript_name "Rptor-204"; transcript_source "ensembl"; transcript_biotype "protein_coding";
10	ensembl	start_codon	105377802	105377804	0	+	0	gene_id "ENSRNOG00000003821"; gene_version "8"; transcript_id "ENSRNOT00000005337"; transcript_version "8"; exon_number "1"; gene_name "Rptor"; gene_source "ensembl"; gene_biotype "protein_coding"; transcript_name "Rptor-201"; transcript_source "ensembl"; transcript_biotype "protein_coding"; tag "Ensembl_canonical";
10	ensembl	CDS	105377802	105378017	0	+	0	gene_id "ENSRNOG00000003821"; gene_version "8"; transcript_id "ENSRNOT00000005337"; transcript_version "8"; exon_number "1"; gene_name "Rptor"; gene_source "ensembl"; gene_biotype "protein_coding"; transcript_name "Rptor-201"; transcript_source "ensembl"; transcript_biotype "protein_coding"; protein_id "ENSRNOP00000005337"; protein_version "6"; tag "Ensembl_canonical";
10	ensembl	start_codon	105377856	105377858	0	+	0	gene_id "ENSRNOG00000003821"; gene_version "8"; transcript_id "ENSRNOT00000111480"; transcript_version "2"; exon_number "1"; gene_name "Rptor"; gene_source "ensembl"; gene_biotype "protein_coding"; transcript_name "Rptor-203"; transcript_source "ensembl"; transcript_biotype "protein_coding";
10	ensembl	start_codon	105377856	105377858	0	+	0	gene_id "ENSRNOG00000003821"; gene_version "8"; transcript_id "ENSRNOT00000101121"; transcript_version "2"; exon_number "1"; gene_name "Rptor"; gene_source "ensembl"; gene_biotype "protein_coding"; transcript_name "Rptor-202"; transcript_source "ensembl"; transcript_biotype "protein_coding";
10	ensembl	start_codon	105377856	105377858	0	+	0	gene_id "ENSRNOG00000003821"; gene_version "8"; transcript_id "ENSRNOT00000162479"; transcript_version "1"; exon_number "1"; gene_name "Rptor"; gene_source "ensembl"; gene_biotype "protein_coding"; transcript_name "Rptor-204"; transcript_source "ensembl"; transcript_biotype "protein_coding";
10	ensembl	CDS	105377856	105378017	0	+	0	gene_id "ENSRNOG00000003821"; gene_version "8"; transcript_id "ENSRNOT00000111480"; transcript_version "2"; exon_number "1"; gene_name "Rptor"; gene_source "ensembl"; gene_biotype "protein_coding"; transcript_name "Rptor-203"; transcript_source "ensembl"; transcript_biotype "protein_coding"; protein_id "ENSRNOP00000092487"; protein_version "1";
10	ensembl	CDS	105377856	105378017	0	+	0	gene_id "ENSRNOG00000003821"; gene_version "8"; transcript_id "ENSRNOT00000101121"; transcript_version "2"; exon_number "1"; gene_name "Rptor"; gene_source "ensembl"; gene_biotype "protein_coding"; transcript_name "Rptor-202"; transcript_source "ensembl"; transcript_biotype "protein_coding"; protein_id "ENSRNOP00000098000"; protein_version "1";
10	ensembl	CDS	105377856	105378017	0	+	0	gene_id "ENSRNOG00000003821"; gene_version "8"; transcript_id "ENSRNOT00000162479"; transcript_version "1"; exon_number "1"; gene_name "Rptor"; gene_source "ensembl"; gene_biotype "protein_coding"; transcript_name "Rptor-204"; transcript_source "ensembl"; transcript_biotype "protein_coding"; protein_id "ENSRNOP00000101888"; protein_version "1";
10	ensembl	exon	105437487	105437589	0	+	.	gene_id "ENSRNOG00000003821"; gene_version "8"; transcript_id "ENSRNOT00000005337"; transcript_version "8"; exon_number "2"; gene_name "Rptor"; gene_source "ensembl"; gene_biotype "protein_coding"; transcript_name "Rptor-201"; transcript_source "ensembl"; transcript_biotype "protein_coding"; exon_id "ENSRNOE00000036236"; exon_version "1"; tag "Ensembl_canonical";
10	ensembl	CDS	105437487	105437589	0	+	0	gene_id "ENSRNOG00000003821"; gene_version "8"; transcript_id "ENSRNOT00000005337"; transcript_version "8"; exon_number "2"; gene_name "Rptor"; gene_source "ensembl"; gene_biotype "protein_coding"; transcript_name "Rptor-201"; transcript_source "ensembl"; transcript_biotype "protein_coding"; protein_id "ENSRNOP00000005337"; protein_version "6"; tag "Ensembl_canonical";
10	ensembl	exon	105437487	105437589	0	+	.	gene_id "ENSRNOG00000003821"; gene_version "8"; transcript_id "ENSRNOT00000111480"; transcript_version "2"; exon_number "2"; gene_name "Rptor"; gene_source "ensembl"; gene_biotype "protein_coding"; transcript_name "Rptor-203"; transcript_source "ensembl"; transcript_biotype "protein_coding"; exon_id "ENSRNOE00000036236"; exon_version "1";
10	ensembl	CDS	105437487	105437589	0	+	0	gene_id "ENSRNOG00000003821"; gene_version "8"; transcript_id "ENSRNOT00000111480"; transcript_version "2"; exon_number "2"; gene_name "Rptor"; gene_source "ensembl"; gene_biotype "protein_coding"; transcript_name "Rptor-203"; transcript_source "ensembl"; transcript_biotype "protein_coding"; protein_id "ENSRNOP00000092487"; protein_version "1";
10	ensembl	exon	105437487	105437589	0	+	.	gene_id "ENSRNOG00000003821"; gene_version "8"; transcript_id "ENSRNOT00000101121"; transcript_version "2"; exon_number "2"; gene_name "Rptor"; gene_source "ensembl"; gene_biotype "protein_coding"; transcript_name "Rptor-202"; transcript_source "ensembl"; transcript_biotype "protein_coding"; exon_id "ENSRNOE00000036236"; exon_version "1";
10	ensembl	CDS	105437487	105437589	0	+	0	gene_id "ENSRNOG00000003821"; gene_version "8"; transcript_id "ENSRNOT00000101121"; transcript_version "2"; exon_number "2"; gene_name "Rptor"; gene_source "ensembl"; gene_biotype "protein_coding"; transcript_name "Rptor-202"; transcript_source "ensembl"; transcript_biotype "protein_coding"; protein_id "ENSRNOP00000098000"; protein_version "1";
10	ensembl	exon	105437487	105437589	0	+	.	gene_id "ENSRNOG00000003821"; gene_version "8"; transcript_id "ENSRNOT00000162479"; transcript_version "1"; exon_number "2"; gene_name "Rptor"; gene_source "ensembl"; gene_biotype "protein_coding"; transcript_name "Rptor-204"; transcript_source "ensembl"; transcript_biotype "protein_coding"; exon_id "ENSRNOE00000036236"; exon_version "1";
10	ensembl	CDS	105437487	105437589	0	+	0	gene_id "ENSRNOG00000003821"; gene_version "8"; transcript_id "ENSRNOT00000162479"; transcript_version "1"; exon_number "2"; gene_name "Rptor"; gene_source "ensembl"; gene_biotype "protein_coding"; transcript_name "Rptor-204"; transcript_source "ensembl"; transcript_biotype "protein_coding"; protein_id "ENSRNOP00000101888"; protein_version "1";
10	ENSEMBL114_rn	exon	105437487	105437589	0.101618914897002	+	.	gene_id "ENSRNOG00000003821"; transcript_id "ENSRNOG00000003821_tx_4"; exon_id "10_105437487_105437589_+"; exonnum "2"; txlen "6862";
10	ensembl	exon	105448040	105448122	0	+	.	gene_id "ENSRNOG00000003821"; gene_version "8"; transcript_id "ENSRNOT00000005337"; transcript_version "8"; exon_number "3"; gene_name "Rptor"; gene_source "ensembl"; gene_biotype "protein_coding"; transcript_name "Rptor-201"; transcript_source "ensembl"; transcript_biotype "protein_coding"; exon_id "ENSRNOE00000036286"; exon_version "1"; tag "Ensembl_canonical";
10	ensembl	CDS	105448040	105448122	0	+	2	gene_id "ENSRNOG00000003821"; gene_version "8"; transcript_id "ENSRNOT00000005337"; transcript_version "8"; exon_number "3"; gene_name "Rptor"; gene_source "ensembl"; gene_biotype "protein_coding"; transcript_name "Rptor-201"; transcript_source "ensembl"; transcript_biotype "protein_coding"; protein_id "ENSRNOP00000005337"; protein_version "6"; tag "Ensembl_canonical";
10	ensembl	exon	105448040	105448122	0	+	.	gene_id "ENSRNOG00000003821"; gene_version "8"; transcript_id "ENSRNOT00000111480"; transcript_version "2"; exon_number "3"; gene_name "Rptor"; gene_source "ensembl"; gene_biotype "protein_coding"; transcript_name "Rptor-203"; transcript_source "ensembl"; transcript_biotype "protein_coding"; exon_id "ENSRNOE00000036286"; exon_version "1";
10	ensembl	CDS	105448040	105448122	0	+	2	gene_id "ENSRNOG00000003821"; gene_version "8"; transcript_id "ENSRNOT00000111480"; transcript_version "2"; exon_number "3"; gene_name "Rptor"; gene_source "ensembl"; gene_biotype "protein_coding"; transcript_name "Rptor-203"; transcript_source "ensembl"; transcript_biotype "protein_coding"; protein_id "ENSRNOP00000092487"; protein_version "1";
10	ensembl	exon	105448040	105448122	0	+	.	gene_id "ENSRNOG00000003821"; gene_version "8"; transcript_id "ENSRNOT00000101121"; transcript_version "2"; exon_number "3"; gene_name "Rptor"; gene_source "ensembl"; gene_biotype "protein_coding"; transcript_name "Rptor-202"; transcript_source "ensembl"; transcript_biotype "protein_coding"; exon_id "ENSRNOE00000036286"; exon_version "1";
10	ensembl	CDS	105448040	105448122	0	+	2	gene_id "ENSRNOG00000003821"; gene_version "8"; transcript_id "ENSRNOT00000101121"; transcript_version "2"; exon_number "3"; gene_name "Rptor"; gene_source "ensembl"; gene_biotype "protein_coding"; transcript_name "Rptor-202"; transcript_source "ensembl"; transcript_biotype "protein_coding"; protein_id "ENSRNOP00000098000"; protein_version "1";
10	ensembl	exon	105448040	105448122	0	+	.	gene_id "ENSRNOG00000003821"; gene_version "8"; transcript_id "ENSRNOT00000162479"; transcript_version "1"; exon_number "3"; gene_name "Rptor"; gene_source "ensembl"; gene_biotype "protein_coding"; transcript_name "Rptor-204"; transcript_source "ensembl"; transcript_biotype "protein_coding"; exon_id "ENSRNOE00000036286"; exon_version "1";
10	ensembl	CDS	105448040	105448122	0	+	2	gene_id "ENSRNOG00000003821"; gene_version "8"; transcript_id "ENSRNOT00000162479"; transcript_version "1"; exon_number "3"; gene_name "Rptor"; gene_source "ensembl"; gene_biotype "protein_coding"; transcript_name "Rptor-204"; transcript_source "ensembl"; transcript_biotype "protein_coding"; protein_id "ENSRNOP00000101888"; protein_version "1";
10	ENSEMBL114_rn	exon	105448040	105448122	0.101618914897002	+	.	gene_id "ENSRNOG00000003821"; transcript_id "ENSRNOG00000003821_tx_4"; exon_id "10_105448040_105448122_+"; exonnum "3"; txlen "6862";
10	ensembl	exon	105494070	105494228	0	+	.	gene_id "ENSRNOG00000003821"; gene_version "8"; transcript_id "ENSRNOT00000005337"; transcript_version "8"; exon_number "4"; gene_name "Rptor"; gene_source "ensembl"; gene_biotype "protein_coding"; transcript_name "Rptor-201"; transcript_source "ensembl"; transcript_biotype "protein_coding"; exon_id "ENSRNOE00000036335"; exon_version "1"; tag "Ensembl_canonical";
10	ensembl	CDS	105494070	105494228	0	+	0	gene_id "ENSRNOG00000003821"; gene_version "8"; transcript_id "ENSRNOT00000005337"; transcript_version "8"; exon_number "4"; gene_name "Rptor"; gene_source "ensembl"; gene_biotype "protein_coding"; transcript_name "Rptor-201"; transcript_source "ensembl"; transcript_biotype "protein_coding"; protein_id "ENSRNOP00000005337"; protein_version "6"; tag "Ensembl_canonical";
10	ensembl	exon	105494070	105494228	0	+	.	gene_id "ENSRNOG00000003821"; gene_version "8"; transcript_id "ENSRNOT00000111480"; transcript_version "2"; exon_number "4"; gene_name "Rptor"; gene_source "ensembl"; gene_biotype "protein_coding"; transcript_name "Rptor-203"; transcript_source "ensembl"; transcript_biotype "protein_coding"; exon_id "ENSRNOE00000036335"; exon_version "1";
10	ensembl	CDS	105494070	105494228	0	+	0	gene_id "ENSRNOG00000003821"; gene_version "8"; transcript_id "ENSRNOT00000111480"; transcript_version "2"; exon_number "4"; gene_name "Rptor"; gene_source "ensembl"; gene_biotype "protein_coding"; transcript_name "Rptor-203"; transcript_source "ensembl"; transcript_biotype "protein_coding"; protein_id "ENSRNOP00000092487"; protein_version "1";
10	ensembl	exon	105494070	105494228	0	+	.	gene_id "ENSRNOG00000003821"; gene_version "8"; transcript_id "ENSRNOT00000101121"; transcript_version "2"; exon_number "4"; gene_name "Rptor"; gene_source "ensembl"; gene_biotype "protein_coding"; transcript_name "Rptor-202"; transcript_source "ensembl"; transcript_biotype "protein_coding"; exon_id "ENSRNOE00000036335"; exon_version "1";
10	ensembl	CDS	105494070	105494228	0	+	0	gene_id "ENSRNOG00000003821"; gene_version "8"; transcript_id "ENSRNOT00000101121"; transcript_version "2"; exon_number "4"; gene_name "Rptor"; gene_source "ensembl"; gene_biotype "protein_coding"; transcript_name "Rptor-202"; transcript_source "ensembl"; transcript_biotype "protein_coding"; protein_id "ENSRNOP00000098000"; protein_version "1";
10	ensembl	exon	105494070	105494228	0	+	.	gene_id "ENSRNOG00000003821"; gene_version "8"; transcript_id "ENSRNOT00000162479"; transcript_version "1"; exon_number "4"; gene_name "Rptor"; gene_source "ensembl"; gene_biotype "protein_coding"; transcript_name "Rptor-204"; transcript_source "ensembl"; transcript_biotype "protein_coding"; exon_id "ENSRNOE00000036335"; exon_version "1";
10	ensembl	CDS	105494070	105494228	0	+	0	gene_id "ENSRNOG00000003821"; gene_version "8"; transcript_id "ENSRNOT00000162479"; transcript_version "1"; exon_number "4"; gene_name "Rptor"; gene_source "ensembl"; gene_biotype "protein_coding"; transcript_name "Rptor-204"; transcript_source "ensembl"; transcript_biotype "protein_coding"; protein_id "ENSRNOP00000101888"; protein_version "1";
10	ENSEMBL114_rn	exon	105494070	105494228	0.101618914897002	+	.	gene_id "ENSRNOG00000003821"; transcript_id "ENSRNOG00000003821_tx_4"; exon_id "10_105494070_105494228_+"; exonnum "4"; txlen "6862";
10	ensembl	exon	105511959	105512105	0	+	.	gene_id "ENSRNOG00000003821"; gene_version "8"; transcript_id "ENSRNOT00000005337"; transcript_version "8"; exon_number "5"; gene_name "Rptor"; gene_source "ensembl"; gene_biotype "protein_coding"; transcript_name "Rptor-201"; transcript_source "ensembl"; transcript_biotype "protein_coding"; exon_id "ENSRNOE00000036365"; exon_version "1"; tag "Ensembl_canonical";
10	ensembl	CDS	105511959	105512105	0	+	0	gene_id "ENSRNOG00000003821"; gene_version "8"; transcript_id "ENSRNOT00000005337"; transcript_version "8"; exon_number "5"; gene_name "Rptor"; gene_source "ensembl"; gene_biotype "protein_coding"; transcript_name "Rptor-201"; transcript_source "ensembl"; transcript_biotype "protein_coding"; protein_id "ENSRNOP00000005337"; protein_version "6"; tag "Ensembl_canonical";
10	ensembl	exon	105511959	105512105	0	+	.	gene_id "ENSRNOG00000003821"; gene_version "8"; transcript_id "ENSRNOT00000111480"; transcript_version "2"; exon_number "5"; gene_name "Rptor"; gene_source "ensembl"; gene_biotype "protein_coding"; transcript_name "Rptor-203"; transcript_source "ensembl"; transcript_biotype "protein_coding"; exon_id "ENSRNOE00000036365"; exon_version "1";
10	ensembl	CDS	105511959	105512105	0	+	0	gene_id "ENSRNOG00000003821"; gene_version "8"; transcript_id "ENSRNOT00000111480"; transcript_version "2"; exon_number "5"; gene_name "Rptor"; gene_source "ensembl"; gene_biotype "protein_coding"; transcript_name "Rptor-203"; transcript_source "ensembl"; transcript_biotype "protein_coding"; protein_id "ENSRNOP00000092487"; protein_version "1";
10	ensembl	exon	105511959	105512105	0	+	.	gene_id "ENSRNOG00000003821"; gene_version "8"; transcript_id "ENSRNOT00000162479"; transcript_version "1"; exon_number "5"; gene_name "Rptor"; gene_source "ensembl"; gene_biotype "protein_coding"; transcript_name "Rptor-204"; transcript_source "ensembl"; transcript_biotype "protein_coding"; exon_id "ENSRNOE00000036365"; exon_version "1";
10	ensembl	CDS	105511959	105512105	0	+	0	gene_id "ENSRNOG00000003821"; gene_version "8"; transcript_id "ENSRNOT00000162479"; transcript_version "1"; exon_number "5"; gene_name "Rptor"; gene_source "ensembl"; gene_biotype "protein_coding"; transcript_name "Rptor-204"; transcript_source "ensembl"; transcript_biotype "protein_coding"; protein_id "ENSRNOP00000101888"; protein_version "1";
10	ENSEMBL114_rn	exon	105511959	105512105	0.101618914897002	+	.	gene_id "ENSRNOG00000003821"; transcript_id "ENSRNOG00000003821_tx_4"; exon_id "10_105511959_105512105_+"; exonnum "5"; txlen "6862";
10	ensembl	exon	105523843	105524018	0	+	.	gene_id "ENSRNOG00000003821"; gene_version "8"; transcript_id "ENSRNOT00000005337"; transcript_version "8"; exon_number "6"; gene_name "Rptor"; gene_source "ensembl"; gene_biotype "protein_coding"; transcript_name "Rptor-201"; transcript_source "ensembl"; transcript_biotype "protein_coding"; exon_id "ENSRNOE00000036432"; exon_version "1"; tag "Ensembl_canonical";
10	ensembl	CDS	105523843	105524018	0	+	0	gene_id "ENSRNOG00000003821"; gene_version "8"; transcript_id "ENSRNOT00000005337"; transcript_version "8"; exon_number "6"; gene_name "Rptor"; gene_source "ensembl"; gene_biotype "protein_coding"; transcript_name "Rptor-201"; transcript_source "ensembl"; transcript_biotype "protein_coding"; protein_id "ENSRNOP00000005337"; protein_version "6"; tag "Ensembl_canonical";
10	ensembl	exon	105523843	105524018	0	+	.	gene_id "ENSRNOG00000003821"; gene_version "8"; transcript_id "ENSRNOT00000111480"; transcript_version "2"; exon_number "6"; gene_name "Rptor"; gene_source "ensembl"; gene_biotype "protein_coding"; transcript_name "Rptor-203"; transcript_source "ensembl"; transcript_biotype "protein_coding"; exon_id "ENSRNOE00000036432"; exon_version "1";
10	ensembl	CDS	105523843	105524018	0	+	0	gene_id "ENSRNOG00000003821"; gene_version "8"; transcript_id "ENSRNOT00000111480"; transcript_version "2"; exon_number "6"; gene_name "Rptor"; gene_source "ensembl"; gene_biotype "protein_coding"; transcript_name "Rptor-203"; transcript_source "ensembl"; transcript_biotype "protein_coding"; protein_id "ENSRNOP00000092487"; protein_version "1";
10	ensembl	exon	105523843	105524018	0	+	.	gene_id "ENSRNOG00000003821"; gene_version "8"; transcript_id "ENSRNOT00000101121"; transcript_version "2"; exon_number "5"; gene_name "Rptor"; gene_source "ensembl"; gene_biotype "protein_coding"; transcript_name "Rptor-202"; transcript_source "ensembl"; transcript_biotype "protein_coding"; exon_id "ENSRNOE00000036432"; exon_version "1";
10	ensembl	CDS	105523843	105524018	0	+	0	gene_id "ENSRNOG00000003821"; gene_version "8"; transcript_id "ENSRNOT00000101121"; transcript_version "2"; exon_number "5"; gene_name "Rptor"; gene_source "ensembl"; gene_biotype "protein_coding"; transcript_name "Rptor-202"; transcript_source "ensembl"; transcript_biotype "protein_coding"; protein_id "ENSRNOP00000098000"; protein_version "1";
10	ensembl	exon	105523843	105524018	0	+	.	gene_id "ENSRNOG00000003821"; gene_version "8"; transcript_id "ENSRNOT00000162479"; transcript_version "1"; exon_number "6"; gene_name "Rptor"; gene_source "ensembl"; gene_biotype "protein_coding"; transcript_name "Rptor-204"; transcript_source "ensembl"; transcript_biotype "protein_coding"; exon_id "ENSRNOE00000036432"; exon_version "1";
10	ensembl	CDS	105523843	105524018	0	+	0	gene_id "ENSRNOG00000003821"; gene_version "8"; transcript_id "ENSRNOT00000162479"; transcript_version "1"; exon_number "6"; gene_name "Rptor"; gene_source "ensembl"; gene_biotype "protein_coding"; transcript_name "Rptor-204"; transcript_source "ensembl"; transcript_biotype "protein_coding"; protein_id "ENSRNOP00000101888"; protein_version "1";
10	ENSEMBL114_rn	exon	105523843	105524018	0.101618914897002	+	.	gene_id "ENSRNOG00000003821"; transcript_id "ENSRNOG00000003821_tx_4"; exon_id "10_105523843_105524018_+"; exonnum "6"; txlen "6862";
10	ensembl	exon	105549601	105549660	0	+	.	gene_id "ENSRNOG00000003821"; gene_version "8"; transcript_id "ENSRNOT00000005337"; transcript_version "8"; exon_number "7"; gene_name "Rptor"; gene_source "ensembl"; gene_biotype "protein_coding"; transcript_name "Rptor-201"; transcript_source "ensembl"; transcript_biotype "protein_coding"; exon_id "ENSRNOE00000036503"; exon_version "1"; tag "Ensembl_canonical";
10	ensembl	CDS	105549601	105549660	0	+	1	gene_id "ENSRNOG00000003821"; gene_version "8"; transcript_id "ENSRNOT00000005337"; transcript_version "8"; exon_number "7"; gene_name "Rptor"; gene_source "ensembl"; gene_biotype "protein_coding"; transcript_name "Rptor-201"; transcript_source "ensembl"; transcript_biotype "protein_coding"; protein_id "ENSRNOP00000005337"; protein_version "6"; tag "Ensembl_canonical";
10	ensembl	exon	105549601	105549660	0	+	.	gene_id "ENSRNOG00000003821"; gene_version "8"; transcript_id "ENSRNOT00000111480"; transcript_version "2"; exon_number "7"; gene_name "Rptor"; gene_source "ensembl"; gene_biotype "protein_coding"; transcript_name "Rptor-203"; transcript_source "ensembl"; transcript_biotype "protein_coding"; exon_id "ENSRNOE00000036503"; exon_version "1";
10	ensembl	CDS	105549601	105549660	0	+	1	gene_id "ENSRNOG00000003821"; gene_version "8"; transcript_id "ENSRNOT00000111480"; transcript_version "2"; exon_number "7"; gene_name "Rptor"; gene_source "ensembl"; gene_biotype "protein_coding"; transcript_name "Rptor-203"; transcript_source "ensembl"; transcript_biotype "protein_coding"; protein_id "ENSRNOP00000092487"; protein_version "1";
10	ensembl	exon	105549601	105549660	0	+	.	gene_id "ENSRNOG00000003821"; gene_version "8"; transcript_id "ENSRNOT00000101121"; transcript_version "2"; exon_number "6"; gene_name "Rptor"; gene_source "ensembl"; gene_biotype "protein_coding"; transcript_name "Rptor-202"; transcript_source "ensembl"; transcript_biotype "protein_coding"; exon_id "ENSRNOE00000036503"; exon_version "1";
10	ensembl	CDS	105549601	105549660	0	+	1	gene_id "ENSRNOG00000003821"; gene_version "8"; transcript_id "ENSRNOT00000101121"; transcript_version "2"; exon_number "6"; gene_name "Rptor"; gene_source "ensembl"; gene_biotype "protein_coding"; transcript_name "Rptor-202"; transcript_source "ensembl"; transcript_biotype "protein_coding"; protein_id "ENSRNOP00000098000"; protein_version "1";
10	ensembl	exon	105549601	105549660	0	+	.	gene_id "ENSRNOG00000003821"; gene_version "8"; transcript_id "ENSRNOT00000162479"; transcript_version "1"; exon_number "7"; gene_name "Rptor"; gene_source "ensembl"; gene_biotype "protein_coding"; transcript_name "Rptor-204"; transcript_source "ensembl"; transcript_biotype "protein_coding"; exon_id "ENSRNOE00000036503"; exon_version "1";
10	ensembl	CDS	105549601	105549660	0	+	1	gene_id "ENSRNOG00000003821"; gene_version "8"; transcript_id "ENSRNOT00000162479"; transcript_version "1"; exon_number "7"; gene_name "Rptor"; gene_source "ensembl"; gene_biotype "protein_coding"; transcript_name "Rptor-204"; transcript_source "ensembl"; transcript_biotype "protein_coding"; protein_id "ENSRNOP00000101888"; protein_version "1";
10	ENSEMBL114_rn	exon	105549601	105549660	0.101618914897002	+	.	gene_id "ENSRNOG00000003821"; transcript_id "ENSRNOG00000003821_tx_4"; exon_id "10_105549601_105549660_+"; exonnum "7"; txlen "6862";
10	ensembl	exon	105573826	105573926	0	+	.	gene_id "ENSRNOG00000003821"; gene_version "8"; transcript_id "ENSRNOT00000005337"; transcript_version "8"; exon_number "8"; gene_name "Rptor"; gene_source "ensembl"; gene_biotype "protein_coding"; transcript_name "Rptor-201"; transcript_source "ensembl"; transcript_biotype "protein_coding"; exon_id "ENSRNOE00000036566"; exon_version "3"; tag "Ensembl_canonical";
10	ensembl	CDS	105573826	105573926	0	+	1	gene_id "ENSRNOG00000003821"; gene_version "8"; transcript_id "ENSRNOT00000005337"; transcript_version "8"; exon_number "8"; gene_name "Rptor"; gene_source "ensembl"; gene_biotype "protein_coding"; transcript_name "Rptor-201"; transcript_source "ensembl"; transcript_biotype "protein_coding"; protein_id "ENSRNOP00000005337"; protein_version "6"; tag "Ensembl_canonical";
10	ensembl	exon	105573826	105573926	0	+	.	gene_id "ENSRNOG00000003821"; gene_version "8"; transcript_id "ENSRNOT00000111480"; transcript_version "2"; exon_number "8"; gene_name "Rptor"; gene_source "ensembl"; gene_biotype "protein_coding"; transcript_name "Rptor-203"; transcript_source "ensembl"; transcript_biotype "protein_coding"; exon_id "ENSRNOE00000036566"; exon_version "3";
10	ensembl	CDS	105573826	105573926	0	+	1	gene_id "ENSRNOG00000003821"; gene_version "8"; transcript_id "ENSRNOT00000111480"; transcript_version "2"; exon_number "8"; gene_name "Rptor"; gene_source "ensembl"; gene_biotype "protein_coding"; transcript_name "Rptor-203"; transcript_source "ensembl"; transcript_biotype "protein_coding"; protein_id "ENSRNOP00000092487"; protein_version "1";
10	ensembl	exon	105573826	105573926	0	+	.	gene_id "ENSRNOG00000003821"; gene_version "8"; transcript_id "ENSRNOT00000101121"; transcript_version "2"; exon_number "7"; gene_name "Rptor"; gene_source "ensembl"; gene_biotype "protein_coding"; transcript_name "Rptor-202"; transcript_source "ensembl"; transcript_biotype "protein_coding"; exon_id "ENSRNOE00000036566"; exon_version "3";
10	ensembl	CDS	105573826	105573926	0	+	1	gene_id "ENSRNOG00000003821"; gene_version "8"; transcript_id "ENSRNOT00000101121"; transcript_version "2"; exon_number "7"; gene_name "Rptor"; gene_source "ensembl"; gene_biotype "protein_coding"; transcript_name "Rptor-202"; transcript_source "ensembl"; transcript_biotype "protein_coding"; protein_id "ENSRNOP00000098000"; protein_version "1";
10	ENSEMBL114_rn	exon	105573826	105573926	0.101618914897002	+	.	gene_id "ENSRNOG00000003821"; transcript_id "ENSRNOG00000003821_tx_4"; exon_id "10_105573826_105573926_+"; exonnum "8"; txlen "6862";
10	ensembl	exon	105574355	105574499	0	+	.	gene_id "ENSRNOG00000003821"; gene_version "8"; transcript_id "ENSRNOT00000005337"; transcript_version "8"; exon_number "9"; gene_name "Rptor"; gene_source "ensembl"; gene_biotype "protein_coding"; transcript_name "Rptor-201"; transcript_source "ensembl"; transcript_biotype "protein_coding"; exon_id "ENSRNOE00000036643"; exon_version "1"; tag "Ensembl_canonical";
10	ensembl	CDS	105574355	105574499	0	+	2	gene_id "ENSRNOG00000003821"; gene_version "8"; transcript_id "ENSRNOT00000005337"; transcript_version "8"; exon_number "9"; gene_name "Rptor"; gene_source "ensembl"; gene_biotype "protein_coding"; transcript_name "Rptor-201"; transcript_source "ensembl"; transcript_biotype "protein_coding"; protein_id "ENSRNOP00000005337"; protein_version "6"; tag "Ensembl_canonical";
10	ensembl	exon	105574355	105574499	0	+	.	gene_id "ENSRNOG00000003821"; gene_version "8"; transcript_id "ENSRNOT00000111480"; transcript_version "2"; exon_number "9"; gene_name "Rptor"; gene_source "ensembl"; gene_biotype "protein_coding"; transcript_name "Rptor-203"; transcript_source "ensembl"; transcript_biotype "protein_coding"; exon_id "ENSRNOE00000036643"; exon_version "1";
10	ensembl	CDS	105574355	105574499	0	+	2	gene_id "ENSRNOG00000003821"; gene_version "8"; transcript_id "ENSRNOT00000111480"; transcript_version "2"; exon_number "9"; gene_name "Rptor"; gene_source "ensembl"; gene_biotype "protein_coding"; transcript_name "Rptor-203"; transcript_source "ensembl"; transcript_biotype "protein_coding"; protein_id "ENSRNOP00000092487"; protein_version "1";
10	ensembl	exon	105574355	105574499	0	+	.	gene_id "ENSRNOG00000003821"; gene_version "8"; transcript_id "ENSRNOT00000101121"; transcript_version "2"; exon_number "8"; gene_name "Rptor"; gene_source "ensembl"; gene_biotype "protein_coding"; transcript_name "Rptor-202"; transcript_source "ensembl"; transcript_biotype "protein_coding"; exon_id "ENSRNOE00000036643"; exon_version "1";
10	ensembl	CDS	105574355	105574499	0	+	2	gene_id "ENSRNOG00000003821"; gene_version "8"; transcript_id "ENSRNOT00000101121"; transcript_version "2"; exon_number "8"; gene_name "Rptor"; gene_source "ensembl"; gene_biotype "protein_coding"; transcript_name "Rptor-202"; transcript_source "ensembl"; transcript_biotype "protein_coding"; protein_id "ENSRNOP00000098000"; protein_version "1";
10	ENSEMBL114_rn	exon	105574355	105574499	0.101618914897002	+	.	gene_id "ENSRNOG00000003821"; transcript_id "ENSRNOG00000003821_tx_4"; exon_id "10_105574355_105574499_+"; exonnum "9"; txlen "6862";
10	sraer114_mid	exon	105579327	105579489	0.101618914897002	+	.	gene_id "ENSRNOG00000003821"; transcript_id "ENSRNOG00000003821_tx_4"; exon_id "10_105579327_105579489_+"; exonnum "10"; txlen "6862";
10	ensembl	exon	105588290	105588365	0	+	.	gene_id "ENSRNOG00000003821"; gene_version "8"; transcript_id "ENSRNOT00000005337"; transcript_version "8"; exon_number "10"; gene_name "Rptor"; gene_source "ensembl"; gene_biotype "protein_coding"; transcript_name "Rptor-201"; transcript_source "ensembl"; transcript_biotype "protein_coding"; exon_id "ENSRNOE00000036725"; exon_version "1"; tag "Ensembl_canonical";
10	ensembl	CDS	105588290	105588365	0	+	1	gene_id "ENSRNOG00000003821"; gene_version "8"; transcript_id "ENSRNOT00000005337"; transcript_version "8"; exon_number "10"; gene_name "Rptor"; gene_source "ensembl"; gene_biotype "protein_coding"; transcript_name "Rptor-201"; transcript_source "ensembl"; transcript_biotype "protein_coding"; protein_id "ENSRNOP00000005337"; protein_version "6"; tag "Ensembl_canonical";
10	ensembl	exon	105588290	105588365	0	+	.	gene_id "ENSRNOG00000003821"; gene_version "8"; transcript_id "ENSRNOT00000111480"; transcript_version "2"; exon_number "10"; gene_name "Rptor"; gene_source "ensembl"; gene_biotype "protein_coding"; transcript_name "Rptor-203"; transcript_source "ensembl"; transcript_biotype "protein_coding"; exon_id "ENSRNOE00000036725"; exon_version "1";
10	ensembl	CDS	105588290	105588365	0	+	1	gene_id "ENSRNOG00000003821"; gene_version "8"; transcript_id "ENSRNOT00000111480"; transcript_version "2"; exon_number "10"; gene_name "Rptor"; gene_source "ensembl"; gene_biotype "protein_coding"; transcript_name "Rptor-203"; transcript_source "ensembl"; transcript_biotype "protein_coding"; protein_id "ENSRNOP00000092487"; protein_version "1";
10	ensembl	exon	105588290	105588365	0	+	.	gene_id "ENSRNOG00000003821"; gene_version "8"; transcript_id "ENSRNOT00000101121"; transcript_version "2"; exon_number "9"; gene_name "Rptor"; gene_source "ensembl"; gene_biotype "protein_coding"; transcript_name "Rptor-202"; transcript_source "ensembl"; transcript_biotype "protein_coding"; exon_id "ENSRNOE00000036725"; exon_version "1";
10	ensembl	CDS	105588290	105588365	0	+	1	gene_id "ENSRNOG00000003821"; gene_version "8"; transcript_id "ENSRNOT00000101121"; transcript_version "2"; exon_number "9"; gene_name "Rptor"; gene_source "ensembl"; gene_biotype "protein_coding"; transcript_name "Rptor-202"; transcript_source "ensembl"; transcript_biotype "protein_coding"; protein_id "ENSRNOP00000098000"; protein_version "1";
10	ensembl	exon	105588290	105588365	0	+	.	gene_id "ENSRNOG00000003821"; gene_version "8"; transcript_id "ENSRNOT00000162479"; transcript_version "1"; exon_number "8"; gene_name "Rptor"; gene_source "ensembl"; gene_biotype "protein_coding"; transcript_name "Rptor-204"; transcript_source "ensembl"; transcript_biotype "protein_coding"; exon_id "ENSRNOE00000036725"; exon_version "1";
10	ensembl	CDS	105588290	105588365	0	+	1	gene_id "ENSRNOG00000003821"; gene_version "8"; transcript_id "ENSRNOT00000162479"; transcript_version "1"; exon_number "8"; gene_name "Rptor"; gene_source "ensembl"; gene_biotype "protein_coding"; transcript_name "Rptor-204"; transcript_source "ensembl"; transcript_biotype "protein_coding"; protein_id "ENSRNOP00000101888"; protein_version "1";
10	ENSEMBL114_rn	exon	105588290	105588365	0.101618914897002	+	.	gene_id "ENSRNOG00000003821"; transcript_id "ENSRNOG00000003821_tx_4"; exon_id "10_105588290_105588365_+"; exonnum "11"; txlen "6862";
10	ensembl	exon	105594135	105594236	0	+	.	gene_id "ENSRNOG00000003821"; gene_version "8"; transcript_id "ENSRNOT00000005337"; transcript_version "8"; exon_number "11"; gene_name "Rptor"; gene_source "ensembl"; gene_biotype "protein_coding"; transcript_name "Rptor-201"; transcript_source "ensembl"; transcript_biotype "protein_coding"; exon_id "ENSRNOE00000036794"; exon_version "1"; tag "Ensembl_canonical";
10	ensembl	CDS	105594135	105594236	0	+	0	gene_id "ENSRNOG00000003821"; gene_version "8"; transcript_id "ENSRNOT00000005337"; transcript_version "8"; exon_number "11"; gene_name "Rptor"; gene_source "ensembl"; gene_biotype "protein_coding"; transcript_name "Rptor-201"; transcript_source "ensembl"; transcript_biotype "protein_coding"; protein_id "ENSRNOP00000005337"; protein_version "6"; tag "Ensembl_canonical";
10	ensembl	exon	105594135	105594236	0	+	.	gene_id "ENSRNOG00000003821"; gene_version "8"; transcript_id "ENSRNOT00000111480"; transcript_version "2"; exon_number "11"; gene_name "Rptor"; gene_source "ensembl"; gene_biotype "protein_coding"; transcript_name "Rptor-203"; transcript_source "ensembl"; transcript_biotype "protein_coding"; exon_id "ENSRNOE00000036794"; exon_version "1";
10	ensembl	CDS	105594135	105594236	0	+	0	gene_id "ENSRNOG00000003821"; gene_version "8"; transcript_id "ENSRNOT00000111480"; transcript_version "2"; exon_number "11"; gene_name "Rptor"; gene_source "ensembl"; gene_biotype "protein_coding"; transcript_name "Rptor-203"; transcript_source "ensembl"; transcript_biotype "protein_coding"; protein_id "ENSRNOP00000092487"; protein_version "1";
10	ensembl	exon	105594135	105594236	0	+	.	gene_id "ENSRNOG00000003821"; gene_version "8"; transcript_id "ENSRNOT00000101121"; transcript_version "2"; exon_number "10"; gene_name "Rptor"; gene_source "ensembl"; gene_biotype "protein_coding"; transcript_name "Rptor-202"; transcript_source "ensembl"; transcript_biotype "protein_coding"; exon_id "ENSRNOE00000036794"; exon_version "1";
10	ensembl	CDS	105594135	105594236	0	+	0	gene_id "ENSRNOG00000003821"; gene_version "8"; transcript_id "ENSRNOT00000101121"; transcript_version "2"; exon_number "10"; gene_name "Rptor"; gene_source "ensembl"; gene_biotype "protein_coding"; transcript_name "Rptor-202"; transcript_source "ensembl"; transcript_biotype "protein_coding"; protein_id "ENSRNOP00000098000"; protein_version "1";
10	ensembl	exon	105594135	105594236	0	+	.	gene_id "ENSRNOG00000003821"; gene_version "8"; transcript_id "ENSRNOT00000162479"; transcript_version "1"; exon_number "9"; gene_name "Rptor"; gene_source "ensembl"; gene_biotype "protein_coding"; transcript_name "Rptor-204"; transcript_source "ensembl"; transcript_biotype "protein_coding"; exon_id "ENSRNOE00000036794"; exon_version "1";
10	ensembl	CDS	105594135	105594236	0	+	0	gene_id "ENSRNOG00000003821"; gene_version "8"; transcript_id "ENSRNOT00000162479"; transcript_version "1"; exon_number "9"; gene_name "Rptor"; gene_source "ensembl"; gene_biotype "protein_coding"; transcript_name "Rptor-204"; transcript_source "ensembl"; transcript_biotype "protein_coding"; protein_id "ENSRNOP00000101888"; protein_version "1";
10	ENSEMBL114_rn	exon	105594135	105594236	0.101618914897002	+	.	gene_id "ENSRNOG00000003821"; transcript_id "ENSRNOG00000003821_tx_4"; exon_id "10_105594135_105594236_+"; exonnum "12"; txlen "6862";
10	ensembl	exon	105598038	105598121	0	+	.	gene_id "ENSRNOG00000003821"; gene_version "8"; transcript_id "ENSRNOT00000005337"; transcript_version "8"; exon_number "12"; gene_name "Rptor"; gene_source "ensembl"; gene_biotype "protein_coding"; transcript_name "Rptor-201"; transcript_source "ensembl"; transcript_biotype "protein_coding"; exon_id "ENSRNOE00000036870"; exon_version "3"; tag "Ensembl_canonical";
10	ensembl	CDS	105598038	105598121	0	+	0	gene_id "ENSRNOG00000003821"; gene_version "8"; transcript_id "ENSRNOT00000005337"; transcript_version "8"; exon_number "12"; gene_name "Rptor"; gene_source "ensembl"; gene_biotype "protein_coding"; transcript_name "Rptor-201"; transcript_source "ensembl"; transcript_biotype "protein_coding"; protein_id "ENSRNOP00000005337"; protein_version "6"; tag "Ensembl_canonical";
10	ensembl	exon	105598038	105598121	0	+	.	gene_id "ENSRNOG00000003821"; gene_version "8"; transcript_id "ENSRNOT00000111480"; transcript_version "2"; exon_number "12"; gene_name "Rptor"; gene_source "ensembl"; gene_biotype "protein_coding"; transcript_name "Rptor-203"; transcript_source "ensembl"; transcript_biotype "protein_coding"; exon_id "ENSRNOE00000036870"; exon_version "3";
10	ensembl	CDS	105598038	105598121	0	+	0	gene_id "ENSRNOG00000003821"; gene_version "8"; transcript_id "ENSRNOT00000111480"; transcript_version "2"; exon_number "12"; gene_name "Rptor"; gene_source "ensembl"; gene_biotype "protein_coding"; transcript_name "Rptor-203"; transcript_source "ensembl"; transcript_biotype "protein_coding"; protein_id "ENSRNOP00000092487"; protein_version "1";
10	ensembl	exon	105598038	105598121	0	+	.	gene_id "ENSRNOG00000003821"; gene_version "8"; transcript_id "ENSRNOT00000101121"; transcript_version "2"; exon_number "11"; gene_name "Rptor"; gene_source "ensembl"; gene_biotype "protein_coding"; transcript_name "Rptor-202"; transcript_source "ensembl"; transcript_biotype "protein_coding"; exon_id "ENSRNOE00000036870"; exon_version "3";
10	ensembl	CDS	105598038	105598121	0	+	0	gene_id "ENSRNOG00000003821"; gene_version "8"; transcript_id "ENSRNOT00000101121"; transcript_version "2"; exon_number "11"; gene_name "Rptor"; gene_source "ensembl"; gene_biotype "protein_coding"; transcript_name "Rptor-202"; transcript_source "ensembl"; transcript_biotype "protein_coding"; protein_id "ENSRNOP00000098000"; protein_version "1";
10	ensembl	exon	105598038	105598121	0	+	.	gene_id "ENSRNOG00000003821"; gene_version "8"; transcript_id "ENSRNOT00000162479"; transcript_version "1"; exon_number "10"; gene_name "Rptor"; gene_source "ensembl"; gene_biotype "protein_coding"; transcript_name "Rptor-204"; transcript_source "ensembl"; transcript_biotype "protein_coding"; exon_id "ENSRNOE00000036870"; exon_version "3";
10	ensembl	CDS	105598038	105598121	0	+	0	gene_id "ENSRNOG00000003821"; gene_version "8"; transcript_id "ENSRNOT00000162479"; transcript_version "1"; exon_number "10"; gene_name "Rptor"; gene_source "ensembl"; gene_biotype "protein_coding"; transcript_name "Rptor-204"; transcript_source "ensembl"; transcript_biotype "protein_coding"; protein_id "ENSRNOP00000101888"; protein_version "1";
10	ENSEMBL114_rn	exon	105598038	105598121	0.101618914897002	+	.	gene_id "ENSRNOG00000003821"; transcript_id "ENSRNOG00000003821_tx_4"; exon_id "10_105598038_105598121_+"; exonnum "13"; txlen "6862";
10	sraer114_es	exon	105598942	105599472	1.71814811582588	+	.	gene_id "sraer114_gene_8906"; transcript_id "sraer114_gene_8906_tx_1"; exon_id "10_105598942_105599472_+"; exonnum "1"; txlen "614";
10	sraer114_ss	exon	105599533	105599615	1.71814811582588	+	.	gene_id "sraer114_gene_8906"; transcript_id "sraer114_gene_8906_tx_1"; exon_id "10_105599533_105599615_+"; exonnum "2"; txlen "614";
10	ensembl	exon	105599725	105599835	0	+	.	gene_id "ENSRNOG00000003821"; gene_version "8"; transcript_id "ENSRNOT00000005337"; transcript_version "8"; exon_number "13"; gene_name "Rptor"; gene_source "ensembl"; gene_biotype "protein_coding"; transcript_name "Rptor-201"; transcript_source "ensembl"; transcript_biotype "protein_coding"; exon_id "ENSRNOE00000036948"; exon_version "1"; tag "Ensembl_canonical";
10	ensembl	CDS	105599725	105599835	0	+	0	gene_id "ENSRNOG00000003821"; gene_version "8"; transcript_id "ENSRNOT00000005337"; transcript_version "8"; exon_number "13"; gene_name "Rptor"; gene_source "ensembl"; gene_biotype "protein_coding"; transcript_name "Rptor-201"; transcript_source "ensembl"; transcript_biotype "protein_coding"; protein_id "ENSRNOP00000005337"; protein_version "6"; tag "Ensembl_canonical";
10	ensembl	exon	105599725	105599835	0	+	.	gene_id "ENSRNOG00000003821"; gene_version "8"; transcript_id "ENSRNOT00000111480"; transcript_version "2"; exon_number "13"; gene_name "Rptor"; gene_source "ensembl"; gene_biotype "protein_coding"; transcript_name "Rptor-203"; transcript_source "ensembl"; transcript_biotype "protein_coding"; exon_id "ENSRNOE00000036948"; exon_version "1";
10	ensembl	CDS	105599725	105599835	0	+	0	gene_id "ENSRNOG00000003821"; gene_version "8"; transcript_id "ENSRNOT00000111480"; transcript_version "2"; exon_number "13"; gene_name "Rptor"; gene_source "ensembl"; gene_biotype "protein_coding"; transcript_name "Rptor-203"; transcript_source "ensembl"; transcript_biotype "protein_coding"; protein_id "ENSRNOP00000092487"; protein_version "1";
10	ensembl	exon	105599725	105599835	0	+	.	gene_id "ENSRNOG00000003821"; gene_version "8"; transcript_id "ENSRNOT00000101121"; transcript_version "2"; exon_number "12"; gene_name "Rptor"; gene_source "ensembl"; gene_biotype "protein_coding"; transcript_name "Rptor-202"; transcript_source "ensembl"; transcript_biotype "protein_coding"; exon_id "ENSRNOE00000036948"; exon_version "1";
10	ensembl	CDS	105599725	105599835	0	+	0	gene_id "ENSRNOG00000003821"; gene_version "8"; transcript_id "ENSRNOT00000101121"; transcript_version "2"; exon_number "12"; gene_name "Rptor"; gene_source "ensembl"; gene_biotype "protein_coding"; transcript_name "Rptor-202"; transcript_source "ensembl"; transcript_biotype "protein_coding"; protein_id "ENSRNOP00000098000"; protein_version "1";
10	ensembl	exon	105599725	105599835	0	+	.	gene_id "ENSRNOG00000003821"; gene_version "8"; transcript_id "ENSRNOT00000162479"; transcript_version "1"; exon_number "11"; gene_name "Rptor"; gene_source "ensembl"; gene_biotype "protein_coding"; transcript_name "Rptor-204"; transcript_source "ensembl"; transcript_biotype "protein_coding"; exon_id "ENSRNOE00000036948"; exon_version "1";
10	ensembl	CDS	105599725	105599835	0	+	0	gene_id "ENSRNOG00000003821"; gene_version "8"; transcript_id "ENSRNOT00000162479"; transcript_version "1"; exon_number "11"; gene_name "Rptor"; gene_source "ensembl"; gene_biotype "protein_coding"; transcript_name "Rptor-204"; transcript_source "ensembl"; transcript_biotype "protein_coding"; protein_id "ENSRNOP00000101888"; protein_version "1";
10	ENSEMBL114_rn	exon	105599725	105599835	0.101618914897002	+	.	gene_id "ENSRNOG00000003821"; transcript_id "ENSRNOG00000003821_tx_4"; exon_id "10_105599725_105599835_+"; exonnum "14"; txlen "6862";
10	ensembl	exon	105622568	105622642	0	+	.	gene_id "ENSRNOG00000003821"; gene_version "8"; transcript_id "ENSRNOT00000005337"; transcript_version "8"; exon_number "14"; gene_name "Rptor"; gene_source "ensembl"; gene_biotype "protein_coding"; transcript_name "Rptor-201"; transcript_source "ensembl"; transcript_biotype "protein_coding"; exon_id "ENSRNOE00000037007"; exon_version "1"; tag "Ensembl_canonical";
10	ensembl	CDS	105622568	105622642	0	+	0	gene_id "ENSRNOG00000003821"; gene_version "8"; transcript_id "ENSRNOT00000005337"; transcript_version "8"; exon_number "14"; gene_name "Rptor"; gene_source "ensembl"; gene_biotype "protein_coding"; transcript_name "Rptor-201"; transcript_source "ensembl"; transcript_biotype "protein_coding"; protein_id "ENSRNOP00000005337"; protein_version "6"; tag "Ensembl_canonical";
10	ensembl	exon	105622568	105622642	0	+	.	gene_id "ENSRNOG00000003821"; gene_version "8"; transcript_id "ENSRNOT00000101121"; transcript_version "2"; exon_number "13"; gene_name "Rptor"; gene_source "ensembl"; gene_biotype "protein_coding"; transcript_name "Rptor-202"; transcript_source "ensembl"; transcript_biotype "protein_coding"; exon_id "ENSRNOE00000037007"; exon_version "1";
10	ensembl	CDS	105622568	105622642	0	+	0	gene_id "ENSRNOG00000003821"; gene_version "8"; transcript_id "ENSRNOT00000101121"; transcript_version "2"; exon_number "13"; gene_name "Rptor"; gene_source "ensembl"; gene_biotype "protein_coding"; transcript_name "Rptor-202"; transcript_source "ensembl"; transcript_biotype "protein_coding"; protein_id "ENSRNOP00000098000"; protein_version "1";
10	ensembl	exon	105622568	105622642	0	+	.	gene_id "ENSRNOG00000003821"; gene_version "8"; transcript_id "ENSRNOT00000162479"; transcript_version "1"; exon_number "12"; gene_name "Rptor"; gene_source "ensembl"; gene_biotype "protein_coding"; transcript_name "Rptor-204"; transcript_source "ensembl"; transcript_biotype "protein_coding"; exon_id "ENSRNOE00000037007"; exon_version "1";
10	ensembl	CDS	105622568	105622642	0	+	0	gene_id "ENSRNOG00000003821"; gene_version "8"; transcript_id "ENSRNOT00000162479"; transcript_version "1"; exon_number "12"; gene_name "Rptor"; gene_source "ensembl"; gene_biotype "protein_coding"; transcript_name "Rptor-204"; transcript_source "ensembl"; transcript_biotype "protein_coding"; protein_id "ENSRNOP00000101888"; protein_version "1";
10	ENSEMBL114_rn	exon	105622568	105622642	0.101618914897002	+	.	gene_id "ENSRNOG00000003821"; transcript_id "ENSRNOG00000003821_tx_4"; exon_id "10_105622568_105622642_+"; exonnum "15"; txlen "6862";
10	ensembl	exon	105622568	105622703	0	+	.	gene_id "ENSRNOG00000003821"; gene_version "8"; transcript_id "ENSRNOT00000111480"; transcript_version "2"; exon_number "14"; gene_name "Rptor"; gene_source "ensembl"; gene_biotype "protein_coding"; transcript_name "Rptor-203"; transcript_source "ensembl"; transcript_biotype "protein_coding"; exon_id "ENSRNOE00000654043"; exon_version "1";
10	ensembl	CDS	105622568	105622703	0	+	0	gene_id "ENSRNOG00000003821"; gene_version "8"; transcript_id "ENSRNOT00000111480"; transcript_version "2"; exon_number "14"; gene_name "Rptor"; gene_source "ensembl"; gene_biotype "protein_coding"; transcript_name "Rptor-203"; transcript_source "ensembl"; transcript_biotype "protein_coding"; protein_id "ENSRNOP00000092487"; protein_version "1";
10	ensembl	exon	105624989	105625054	0	+	.	gene_id "ENSRNOG00000003821"; gene_version "8"; transcript_id "ENSRNOT00000005337"; transcript_version "8"; exon_number "15"; gene_name "Rptor"; gene_source "ensembl"; gene_biotype "protein_coding"; transcript_name "Rptor-201"; transcript_source "ensembl"; transcript_biotype "protein_coding"; exon_id "ENSRNOE00000037078"; exon_version "1"; tag "Ensembl_canonical";
10	ensembl	CDS	105624989	105625054	0	+	0	gene_id "ENSRNOG00000003821"; gene_version "8"; transcript_id "ENSRNOT00000005337"; transcript_version "8"; exon_number "15"; gene_name "Rptor"; gene_source "ensembl"; gene_biotype "protein_coding"; transcript_name "Rptor-201"; transcript_source "ensembl"; transcript_biotype "protein_coding"; protein_id "ENSRNOP00000005337"; protein_version "6"; tag "Ensembl_canonical";
10	ensembl	exon	105624989	105625054	0	+	.	gene_id "ENSRNOG00000003821"; gene_version "8"; transcript_id "ENSRNOT00000101121"; transcript_version "2"; exon_number "14"; gene_name "Rptor"; gene_source "ensembl"; gene_biotype "protein_coding"; transcript_name "Rptor-202"; transcript_source "ensembl"; transcript_biotype "protein_coding"; exon_id "ENSRNOE00000037078"; exon_version "1";
10	ensembl	CDS	105624989	105625054	0	+	0	gene_id "ENSRNOG00000003821"; gene_version "8"; transcript_id "ENSRNOT00000101121"; transcript_version "2"; exon_number "14"; gene_name "Rptor"; gene_source "ensembl"; gene_biotype "protein_coding"; transcript_name "Rptor-202"; transcript_source "ensembl"; transcript_biotype "protein_coding"; protein_id "ENSRNOP00000098000"; protein_version "1";
10	ensembl	exon	105624989	105625054	0	+	.	gene_id "ENSRNOG00000003821"; gene_version "8"; transcript_id "ENSRNOT00000162479"; transcript_version "1"; exon_number "13"; gene_name "Rptor"; gene_source "ensembl"; gene_biotype "protein_coding"; transcript_name "Rptor-204"; transcript_source "ensembl"; transcript_biotype "protein_coding"; exon_id "ENSRNOE00000037078"; exon_version "1";
10	ensembl	CDS	105624989	105625054	0	+	0	gene_id "ENSRNOG00000003821"; gene_version "8"; transcript_id "ENSRNOT00000162479"; transcript_version "1"; exon_number "13"; gene_name "Rptor"; gene_source "ensembl"; gene_biotype "protein_coding"; transcript_name "Rptor-204"; transcript_source "ensembl"; transcript_biotype "protein_coding"; protein_id "ENSRNOP00000101888"; protein_version "1";
10	ENSEMBL114_rn	exon	105624989	105625054	0.101618914897002	+	.	gene_id "ENSRNOG00000003821"; transcript_id "ENSRNOG00000003821_tx_4"; exon_id "10_105624989_105625054_+"; exonnum "16"; txlen "6862";
10	ensembl	exon	105625391	105625582	0	+	.	gene_id "ENSRNOG00000003821"; gene_version "8"; transcript_id "ENSRNOT00000005337"; transcript_version "8"; exon_number "16"; gene_name "Rptor"; gene_source "ensembl"; gene_biotype "protein_coding"; transcript_name "Rptor-201"; transcript_source "ensembl"; transcript_biotype "protein_coding"; exon_id "ENSRNOE00000037153"; exon_version "1"; tag "Ensembl_canonical";
10	ensembl	CDS	105625391	105625582	0	+	0	gene_id "ENSRNOG00000003821"; gene_version "8"; transcript_id "ENSRNOT00000005337"; transcript_version "8"; exon_number "16"; gene_name "Rptor"; gene_source "ensembl"; gene_biotype "protein_coding"; transcript_name "Rptor-201"; transcript_source "ensembl"; transcript_biotype "protein_coding"; protein_id "ENSRNOP00000005337"; protein_version "6"; tag "Ensembl_canonical";
10	ensembl	exon	105625391	105625582	0	+	.	gene_id "ENSRNOG00000003821"; gene_version "8"; transcript_id "ENSRNOT00000101121"; transcript_version "2"; exon_number "15"; gene_name "Rptor"; gene_source "ensembl"; gene_biotype "protein_coding"; transcript_name "Rptor-202"; transcript_source "ensembl"; transcript_biotype "protein_coding"; exon_id "ENSRNOE00000037153"; exon_version "1";
10	ensembl	CDS	105625391	105625582	0	+	0	gene_id "ENSRNOG00000003821"; gene_version "8"; transcript_id "ENSRNOT00000101121"; transcript_version "2"; exon_number "15"; gene_name "Rptor"; gene_source "ensembl"; gene_biotype "protein_coding"; transcript_name "Rptor-202"; transcript_source "ensembl"; transcript_biotype "protein_coding"; protein_id "ENSRNOP00000098000"; protein_version "1";
10	ensembl	exon	105625391	105625582	0	+	.	gene_id "ENSRNOG00000003821"; gene_version "8"; transcript_id "ENSRNOT00000162479"; transcript_version "1"; exon_number "14"; gene_name "Rptor"; gene_source "ensembl"; gene_biotype "protein_coding"; transcript_name "Rptor-204"; transcript_source "ensembl"; transcript_biotype "protein_coding"; exon_id "ENSRNOE00000037153"; exon_version "1";
10	ensembl	CDS	105625391	105625582	0	+	0	gene_id "ENSRNOG00000003821"; gene_version "8"; transcript_id "ENSRNOT00000162479"; transcript_version "1"; exon_number "14"; gene_name "Rptor"; gene_source "ensembl"; gene_biotype "protein_coding"; transcript_name "Rptor-204"; transcript_source "ensembl"; transcript_biotype "protein_coding"; protein_id "ENSRNOP00000101888"; protein_version "1";
10	ENSEMBL114_rn	exon	105625391	105625582	0.101618914897002	+	.	gene_id "ENSRNOG00000003821"; transcript_id "ENSRNOG00000003821_tx_4"; exon_id "10_105625391_105625582_+"; exonnum "17"; txlen "6862";
10	ensembl	exon	105625395	105625582	0	+	.	gene_id "ENSRNOG00000003821"; gene_version "8"; transcript_id "ENSRNOT00000111480"; transcript_version "2"; exon_number "15"; gene_name "Rptor"; gene_source "ensembl"; gene_biotype "protein_coding"; transcript_name "Rptor-203"; transcript_source "ensembl"; transcript_biotype "protein_coding"; exon_id "ENSRNOE00000639895"; exon_version "1";
10	ensembl	CDS	105625395	105625582	0	+	2	gene_id "ENSRNOG00000003821"; gene_version "8"; transcript_id "ENSRNOT00000111480"; transcript_version "2"; exon_number "15"; gene_name "Rptor"; gene_source "ensembl"; gene_biotype "protein_coding"; transcript_name "Rptor-203"; transcript_source "ensembl"; transcript_biotype "protein_coding"; protein_id "ENSRNOP00000092487"; protein_version "1";
10	ensembl	exon	105629792	105629932	0	+	.	gene_id "ENSRNOG00000003821"; gene_version "8"; transcript_id "ENSRNOT00000005337"; transcript_version "8"; exon_number "17"; gene_name "Rptor"; gene_source "ensembl"; gene_biotype "protein_coding"; transcript_name "Rptor-201"; transcript_source "ensembl"; transcript_biotype "protein_coding"; exon_id "ENSRNOE00000037222"; exon_version "1"; tag "Ensembl_canonical";
10	ensembl	CDS	105629792	105629932	0	+	0	gene_id "ENSRNOG00000003821"; gene_version "8"; transcript_id "ENSRNOT00000005337"; transcript_version "8"; exon_number "17"; gene_name "Rptor"; gene_source "ensembl"; gene_biotype "protein_coding"; transcript_name "Rptor-201"; transcript_source "ensembl"; transcript_biotype "protein_coding"; protein_id "ENSRNOP00000005337"; protein_version "6"; tag "Ensembl_canonical";
10	ensembl	exon	105629792	105629932	0	+	.	gene_id "ENSRNOG00000003821"; gene_version "8"; transcript_id "ENSRNOT00000111480"; transcript_version "2"; exon_number "16"; gene_name "Rptor"; gene_source "ensembl"; gene_biotype "protein_coding"; transcript_name "Rptor-203"; transcript_source "ensembl"; transcript_biotype "protein_coding"; exon_id "ENSRNOE00000037222"; exon_version "1";
10	ensembl	CDS	105629792	105629932	0	+	0	gene_id "ENSRNOG00000003821"; gene_version "8"; transcript_id "ENSRNOT00000111480"; transcript_version "2"; exon_number "16"; gene_name "Rptor"; gene_source "ensembl"; gene_biotype "protein_coding"; transcript_name "Rptor-203"; transcript_source "ensembl"; transcript_biotype "protein_coding"; protein_id "ENSRNOP00000092487"; protein_version "1";
10	ensembl	exon	105629792	105629932	0	+	.	gene_id "ENSRNOG00000003821"; gene_version "8"; transcript_id "ENSRNOT00000101121"; transcript_version "2"; exon_number "16"; gene_name "Rptor"; gene_source "ensembl"; gene_biotype "protein_coding"; transcript_name "Rptor-202"; transcript_source "ensembl"; transcript_biotype "protein_coding"; exon_id "ENSRNOE00000037222"; exon_version "1";
10	ensembl	CDS	105629792	105629932	0	+	0	gene_id "ENSRNOG00000003821"; gene_version "8"; transcript_id "ENSRNOT00000101121"; transcript_version "2"; exon_number "16"; gene_name "Rptor"; gene_source "ensembl"; gene_biotype "protein_coding"; transcript_name "Rptor-202"; transcript_source "ensembl"; transcript_biotype "protein_coding"; protein_id "ENSRNOP00000098000"; protein_version "1";
10	ensembl	exon	105629792	105629932	0	+	.	gene_id "ENSRNOG00000003821"; gene_version "8"; transcript_id "ENSRNOT00000162479"; transcript_version "1"; exon_number "15"; gene_name "Rptor"; gene_source "ensembl"; gene_biotype "protein_coding"; transcript_name "Rptor-204"; transcript_source "ensembl"; transcript_biotype "protein_coding"; exon_id "ENSRNOE00000037222"; exon_version "1";
10	ensembl	CDS	105629792	105629932	0	+	0	gene_id "ENSRNOG00000003821"; gene_version "8"; transcript_id "ENSRNOT00000162479"; transcript_version "1"; exon_number "15"; gene_name "Rptor"; gene_source "ensembl"; gene_biotype "protein_coding"; transcript_name "Rptor-204"; transcript_source "ensembl"; transcript_biotype "protein_coding"; protein_id "ENSRNOP00000101888"; protein_version "1";
10	ENSEMBL114_rn	exon	105629792	105629932	0.101618914897002	+	.	gene_id "ENSRNOG00000003821"; transcript_id "ENSRNOG00000003821_tx_4"; exon_id "10_105629792_105629932_+"; exonnum "18"; txlen "6862";
10	ensembl	exon	105634004	105634121	0	+	.	gene_id "ENSRNOG00000003821"; gene_version "8"; transcript_id "ENSRNOT00000005337"; transcript_version "8"; exon_number "18"; gene_name "Rptor"; gene_source "ensembl"; gene_biotype "protein_coding"; transcript_name "Rptor-201"; transcript_source "ensembl"; transcript_biotype "protein_coding"; exon_id "ENSRNOE00000037296"; exon_version "1"; tag "Ensembl_canonical";
10	ensembl	CDS	105634004	105634121	0	+	0	gene_id "ENSRNOG00000003821"; gene_version "8"; transcript_id "ENSRNOT00000005337"; transcript_version "8"; exon_number "18"; gene_name "Rptor"; gene_source "ensembl"; gene_biotype "protein_coding"; transcript_name "Rptor-201"; transcript_source "ensembl"; transcript_biotype "protein_coding"; protein_id "ENSRNOP00000005337"; protein_version "6"; tag "Ensembl_canonical";
10	ensembl	exon	105634004	105634121	0	+	.	gene_id "ENSRNOG00000003821"; gene_version "8"; transcript_id "ENSRNOT00000111480"; transcript_version "2"; exon_number "17"; gene_name "Rptor"; gene_source "ensembl"; gene_biotype "protein_coding"; transcript_name "Rptor-203"; transcript_source "ensembl"; transcript_biotype "protein_coding"; exon_id "ENSRNOE00000037296"; exon_version "1";
10	ensembl	CDS	105634004	105634121	0	+	0	gene_id "ENSRNOG00000003821"; gene_version "8"; transcript_id "ENSRNOT00000111480"; transcript_version "2"; exon_number "17"; gene_name "Rptor"; gene_source "ensembl"; gene_biotype "protein_coding"; transcript_name "Rptor-203"; transcript_source "ensembl"; transcript_biotype "protein_coding"; protein_id "ENSRNOP00000092487"; protein_version "1";
10	ensembl	exon	105634004	105634121	0	+	.	gene_id "ENSRNOG00000003821"; gene_version "8"; transcript_id "ENSRNOT00000101121"; transcript_version "2"; exon_number "17"; gene_name "Rptor"; gene_source "ensembl"; gene_biotype "protein_coding"; transcript_name "Rptor-202"; transcript_source "ensembl"; transcript_biotype "protein_coding"; exon_id "ENSRNOE00000037296"; exon_version "1";
10	ensembl	CDS	105634004	105634121	0	+	0	gene_id "ENSRNOG00000003821"; gene_version "8"; transcript_id "ENSRNOT00000101121"; transcript_version "2"; exon_number "17"; gene_name "Rptor"; gene_source "ensembl"; gene_biotype "protein_coding"; transcript_name "Rptor-202"; transcript_source "ensembl"; transcript_biotype "protein_coding"; protein_id "ENSRNOP00000098000"; protein_version "1";
10	ensembl	exon	105634004	105634121	0	+	.	gene_id "ENSRNOG00000003821"; gene_version "8"; transcript_id "ENSRNOT00000162479"; transcript_version "1"; exon_number "16"; gene_name "Rptor"; gene_source "ensembl"; gene_biotype "protein_coding"; transcript_name "Rptor-204"; transcript_source "ensembl"; transcript_biotype "protein_coding"; exon_id "ENSRNOE00000037296"; exon_version "1";
10	ensembl	CDS	105634004	105634121	0	+	0	gene_id "ENSRNOG00000003821"; gene_version "8"; transcript_id "ENSRNOT00000162479"; transcript_version "1"; exon_number "16"; gene_name "Rptor"; gene_source "ensembl"; gene_biotype "protein_coding"; transcript_name "Rptor-204"; transcript_source "ensembl"; transcript_biotype "protein_coding"; protein_id "ENSRNOP00000101888"; protein_version "1";
10	ENSEMBL114_rn	exon	105634004	105634121	0.101618914897002	+	.	gene_id "ENSRNOG00000003821"; transcript_id "ENSRNOG00000003821_tx_4"; exon_id "10_105634004_105634121_+"; exonnum "19"; txlen "6862";
10	sraer114_es	exon	105634491	105634732	5.79536266242503	+	.	gene_id "ENSRNOG00000003821"; transcript_id "ENSRNOG00000003821_tx_2"; exon_id "10_105634491_105634732_+"; exonnum "1"; txlen "3927";
10	ensembl	exon	105634878	105635018	0	+	.	gene_id "ENSRNOG00000003821"; gene_version "8"; transcript_id "ENSRNOT00000005337"; transcript_version "8"; exon_number "19"; gene_name "Rptor"; gene_source "ensembl"; gene_biotype "protein_coding"; transcript_name "Rptor-201"; transcript_source "ensembl"; transcript_biotype "protein_coding"; exon_id "ENSRNOE00000037362"; exon_version "1"; tag "Ensembl_canonical";
10	ensembl	CDS	105634878	105635018	0	+	2	gene_id "ENSRNOG00000003821"; gene_version "8"; transcript_id "ENSRNOT00000005337"; transcript_version "8"; exon_number "19"; gene_name "Rptor"; gene_source "ensembl"; gene_biotype "protein_coding"; transcript_name "Rptor-201"; transcript_source "ensembl"; transcript_biotype "protein_coding"; protein_id "ENSRNOP00000005337"; protein_version "6"; tag "Ensembl_canonical";
10	ensembl	exon	105634878	105635018	0	+	.	gene_id "ENSRNOG00000003821"; gene_version "8"; transcript_id "ENSRNOT00000111480"; transcript_version "2"; exon_number "18"; gene_name "Rptor"; gene_source "ensembl"; gene_biotype "protein_coding"; transcript_name "Rptor-203"; transcript_source "ensembl"; transcript_biotype "protein_coding"; exon_id "ENSRNOE00000037362"; exon_version "1";
10	ensembl	CDS	105634878	105635018	0	+	2	gene_id "ENSRNOG00000003821"; gene_version "8"; transcript_id "ENSRNOT00000111480"; transcript_version "2"; exon_number "18"; gene_name "Rptor"; gene_source "ensembl"; gene_biotype "protein_coding"; transcript_name "Rptor-203"; transcript_source "ensembl"; transcript_biotype "protein_coding"; protein_id "ENSRNOP00000092487"; protein_version "1";
10	ensembl	exon	105634878	105635018	0	+	.	gene_id "ENSRNOG00000003821"; gene_version "8"; transcript_id "ENSRNOT00000101121"; transcript_version "2"; exon_number "18"; gene_name "Rptor"; gene_source "ensembl"; gene_biotype "protein_coding"; transcript_name "Rptor-202"; transcript_source "ensembl"; transcript_biotype "protein_coding"; exon_id "ENSRNOE00000037362"; exon_version "1";
10	ensembl	CDS	105634878	105635018	0	+	2	gene_id "ENSRNOG00000003821"; gene_version "8"; transcript_id "ENSRNOT00000101121"; transcript_version "2"; exon_number "18"; gene_name "Rptor"; gene_source "ensembl"; gene_biotype "protein_coding"; transcript_name "Rptor-202"; transcript_source "ensembl"; transcript_biotype "protein_coding"; protein_id "ENSRNOP00000098000"; protein_version "1";
10	ensembl	exon	105634878	105635018	0	+	.	gene_id "ENSRNOG00000003821"; gene_version "8"; transcript_id "ENSRNOT00000162479"; transcript_version "1"; exon_number "17"; gene_name "Rptor"; gene_source "ensembl"; gene_biotype "protein_coding"; transcript_name "Rptor-204"; transcript_source "ensembl"; transcript_biotype "protein_coding"; exon_id "ENSRNOE00000037362"; exon_version "1";
10	ensembl	CDS	105634878	105635018	0	+	2	gene_id "ENSRNOG00000003821"; gene_version "8"; transcript_id "ENSRNOT00000162479"; transcript_version "1"; exon_number "17"; gene_name "Rptor"; gene_source "ensembl"; gene_biotype "protein_coding"; transcript_name "Rptor-204"; transcript_source "ensembl"; transcript_biotype "protein_coding"; protein_id "ENSRNOP00000101888"; protein_version "1";
10	ENSEMBL114_rn	exon	105634878	105635018	5.79536266242503	+	.	gene_id "ENSRNOG00000003821"; transcript_id "ENSRNOG00000003821_tx_2"; exon_id "10_105634878_105635018_+"; exonnum "2"; txlen "3927";
10	ENSEMBL114_rn	exon	105634878	105635018	0.101618914897002	+	.	gene_id "ENSRNOG00000003821"; transcript_id "ENSRNOG00000003821_tx_4"; exon_id "10_105634878_105635018_+"; exonnum "20"; txlen "6862";
10	ensembl	exon	105635398	105635556	0	+	.	gene_id "ENSRNOG00000003821"; gene_version "8"; transcript_id "ENSRNOT00000005337"; transcript_version "8"; exon_number "20"; gene_name "Rptor"; gene_source "ensembl"; gene_biotype "protein_coding"; transcript_name "Rptor-201"; transcript_source "ensembl"; transcript_biotype "protein_coding"; exon_id "ENSRNOE00000037425"; exon_version "1"; tag "Ensembl_canonical";
10	ensembl	CDS	105635398	105635556	0	+	2	gene_id "ENSRNOG00000003821"; gene_version "8"; transcript_id "ENSRNOT00000005337"; transcript_version "8"; exon_number "20"; gene_name "Rptor"; gene_source "ensembl"; gene_biotype "protein_coding"; transcript_name "Rptor-201"; transcript_source "ensembl"; transcript_biotype "protein_coding"; protein_id "ENSRNOP00000005337"; protein_version "6"; tag "Ensembl_canonical";
10	ensembl	exon	105635398	105635556	0	+	.	gene_id "ENSRNOG00000003821"; gene_version "8"; transcript_id "ENSRNOT00000111480"; transcript_version "2"; exon_number "19"; gene_name "Rptor"; gene_source "ensembl"; gene_biotype "protein_coding"; transcript_name "Rptor-203"; transcript_source "ensembl"; transcript_biotype "protein_coding"; exon_id "ENSRNOE00000037425"; exon_version "1";
10	ensembl	CDS	105635398	105635556	0	+	2	gene_id "ENSRNOG00000003821"; gene_version "8"; transcript_id "ENSRNOT00000111480"; transcript_version "2"; exon_number "19"; gene_name "Rptor"; gene_source "ensembl"; gene_biotype "protein_coding"; transcript_name "Rptor-203"; transcript_source "ensembl"; transcript_biotype "protein_coding"; protein_id "ENSRNOP00000092487"; protein_version "1";
10	ensembl	exon	105635398	105635556	0	+	.	gene_id "ENSRNOG00000003821"; gene_version "8"; transcript_id "ENSRNOT00000101121"; transcript_version "2"; exon_number "19"; gene_name "Rptor"; gene_source "ensembl"; gene_biotype "protein_coding"; transcript_name "Rptor-202"; transcript_source "ensembl"; transcript_biotype "protein_coding"; exon_id "ENSRNOE00000037425"; exon_version "1";
10	ensembl	CDS	105635398	105635556	0	+	2	gene_id "ENSRNOG00000003821"; gene_version "8"; transcript_id "ENSRNOT00000101121"; transcript_version "2"; exon_number "19"; gene_name "Rptor"; gene_source "ensembl"; gene_biotype "protein_coding"; transcript_name "Rptor-202"; transcript_source "ensembl"; transcript_biotype "protein_coding"; protein_id "ENSRNOP00000098000"; protein_version "1";
10	ensembl	exon	105635398	105635556	0	+	.	gene_id "ENSRNOG00000003821"; gene_version "8"; transcript_id "ENSRNOT00000162479"; transcript_version "1"; exon_number "18"; gene_name "Rptor"; gene_source "ensembl"; gene_biotype "protein_coding"; transcript_name "Rptor-204"; transcript_source "ensembl"; transcript_biotype "protein_coding"; exon_id "ENSRNOE00000037425"; exon_version "1";
10	ensembl	CDS	105635398	105635556	0	+	2	gene_id "ENSRNOG00000003821"; gene_version "8"; transcript_id "ENSRNOT00000162479"; transcript_version "1"; exon_number "18"; gene_name "Rptor"; gene_source "ensembl"; gene_biotype "protein_coding"; transcript_name "Rptor-204"; transcript_source "ensembl"; transcript_biotype "protein_coding"; protein_id "ENSRNOP00000101888"; protein_version "1";
10	ENSEMBL114_rn	exon	105635398	105635556	5.79536266242503	+	.	gene_id "ENSRNOG00000003821"; transcript_id "ENSRNOG00000003821_tx_2"; exon_id "10_105635398_105635556_+"; exonnum "3"; txlen "3927";
10	ENSEMBL114_rn	exon	105635398	105635556	0.101618914897002	+	.	gene_id "ENSRNOG00000003821"; transcript_id "ENSRNOG00000003821_tx_4"; exon_id "10_105635398_105635556_+"; exonnum "21"; txlen "6862";
10	ensembl	exon	105642194	105642312	0	+	.	gene_id "ENSRNOG00000003821"; gene_version "8"; transcript_id "ENSRNOT00000005337"; transcript_version "8"; exon_number "21"; gene_name "Rptor"; gene_source "ensembl"; gene_biotype "protein_coding"; transcript_name "Rptor-201"; transcript_source "ensembl"; transcript_biotype "protein_coding"; exon_id "ENSRNOE00000037481"; exon_version "1"; tag "Ensembl_canonical";
10	ensembl	CDS	105642194	105642312	0	+	2	gene_id "ENSRNOG00000003821"; gene_version "8"; transcript_id "ENSRNOT00000005337"; transcript_version "8"; exon_number "21"; gene_name "Rptor"; gene_source "ensembl"; gene_biotype "protein_coding"; transcript_name "Rptor-201"; transcript_source "ensembl"; transcript_biotype "protein_coding"; protein_id "ENSRNOP00000005337"; protein_version "6"; tag "Ensembl_canonical";
10	ensembl	exon	105642194	105642312	0	+	.	gene_id "ENSRNOG00000003821"; gene_version "8"; transcript_id "ENSRNOT00000111480"; transcript_version "2"; exon_number "20"; gene_name "Rptor"; gene_source "ensembl"; gene_biotype "protein_coding"; transcript_name "Rptor-203"; transcript_source "ensembl"; transcript_biotype "protein_coding"; exon_id "ENSRNOE00000037481"; exon_version "1";
10	ensembl	CDS	105642194	105642312	0	+	2	gene_id "ENSRNOG00000003821"; gene_version "8"; transcript_id "ENSRNOT00000111480"; transcript_version "2"; exon_number "20"; gene_name "Rptor"; gene_source "ensembl"; gene_biotype "protein_coding"; transcript_name "Rptor-203"; transcript_source "ensembl"; transcript_biotype "protein_coding"; protein_id "ENSRNOP00000092487"; protein_version "1";
10	ensembl	exon	105642194	105642312	0	+	.	gene_id "ENSRNOG00000003821"; gene_version "8"; transcript_id "ENSRNOT00000101121"; transcript_version "2"; exon_number "20"; gene_name "Rptor"; gene_source "ensembl"; gene_biotype "protein_coding"; transcript_name "Rptor-202"; transcript_source "ensembl"; transcript_biotype "protein_coding"; exon_id "ENSRNOE00000037481"; exon_version "1";
10	ensembl	CDS	105642194	105642312	0	+	2	gene_id "ENSRNOG00000003821"; gene_version "8"; transcript_id "ENSRNOT00000101121"; transcript_version "2"; exon_number "20"; gene_name "Rptor"; gene_source "ensembl"; gene_biotype "protein_coding"; transcript_name "Rptor-202"; transcript_source "ensembl"; transcript_biotype "protein_coding"; protein_id "ENSRNOP00000098000"; protein_version "1";
10	ensembl	exon	105642194	105642312	0	+	.	gene_id "ENSRNOG00000003821"; gene_version "8"; transcript_id "ENSRNOT00000162479"; transcript_version "1"; exon_number "19"; gene_name "Rptor"; gene_source "ensembl"; gene_biotype "protein_coding"; transcript_name "Rptor-204"; transcript_source "ensembl"; transcript_biotype "protein_coding"; exon_id "ENSRNOE00000037481"; exon_version "1";
10	ensembl	CDS	105642194	105642312	0	+	2	gene_id "ENSRNOG00000003821"; gene_version "8"; transcript_id "ENSRNOT00000162479"; transcript_version "1"; exon_number "19"; gene_name "Rptor"; gene_source "ensembl"; gene_biotype "protein_coding"; transcript_name "Rptor-204"; transcript_source "ensembl"; transcript_biotype "protein_coding"; protein_id "ENSRNOP00000101888"; protein_version "1";
10	ENSEMBL114_rn	exon	105642194	105642312	5.79536266242503	+	.	gene_id "ENSRNOG00000003821"; transcript_id "ENSRNOG00000003821_tx_2"; exon_id "10_105642194_105642312_+"; exonnum "4"; txlen "3927";
10	ENSEMBL114_rn	exon	105642194	105642312	0.101618914897002	+	.	gene_id "ENSRNOG00000003821"; transcript_id "ENSRNOG00000003821_tx_4"; exon_id "10_105642194_105642312_+"; exonnum "22"; txlen "6862";
10	ensembl	exon	105648995	105649098	0	+	.	gene_id "ENSRNOG00000003821"; gene_version "8"; transcript_id "ENSRNOT00000005337"; transcript_version "8"; exon_number "22"; gene_name "Rptor"; gene_source "ensembl"; gene_biotype "protein_coding"; transcript_name "Rptor-201"; transcript_source "ensembl"; transcript_biotype "protein_coding"; exon_id "ENSRNOE00000037545"; exon_version "1"; tag "Ensembl_canonical";
10	ensembl	CDS	105648995	105649098	0	+	0	gene_id "ENSRNOG00000003821"; gene_version "8"; transcript_id "ENSRNOT00000005337"; transcript_version "8"; exon_number "22"; gene_name "Rptor"; gene_source "ensembl"; gene_biotype "protein_coding"; transcript_name "Rptor-201"; transcript_source "ensembl"; transcript_biotype "protein_coding"; protein_id "ENSRNOP00000005337"; protein_version "6"; tag "Ensembl_canonical";
10	ensembl	exon	105648995	105649098	0	+	.	gene_id "ENSRNOG00000003821"; gene_version "8"; transcript_id "ENSRNOT00000111480"; transcript_version "2"; exon_number "21"; gene_name "Rptor"; gene_source "ensembl"; gene_biotype "protein_coding"; transcript_name "Rptor-203"; transcript_source "ensembl"; transcript_biotype "protein_coding"; exon_id "ENSRNOE00000037545"; exon_version "1";
10	ensembl	CDS	105648995	105649098	0	+	0	gene_id "ENSRNOG00000003821"; gene_version "8"; transcript_id "ENSRNOT00000111480"; transcript_version "2"; exon_number "21"; gene_name "Rptor"; gene_source "ensembl"; gene_biotype "protein_coding"; transcript_name "Rptor-203"; transcript_source "ensembl"; transcript_biotype "protein_coding"; protein_id "ENSRNOP00000092487"; protein_version "1";
10	ensembl	exon	105648995	105649098	0	+	.	gene_id "ENSRNOG00000003821"; gene_version "8"; transcript_id "ENSRNOT00000101121"; transcript_version "2"; exon_number "21"; gene_name "Rptor"; gene_source "ensembl"; gene_biotype "protein_coding"; transcript_name "Rptor-202"; transcript_source "ensembl"; transcript_biotype "protein_coding"; exon_id "ENSRNOE00000037545"; exon_version "1";
10	ensembl	CDS	105648995	105649098	0	+	0	gene_id "ENSRNOG00000003821"; gene_version "8"; transcript_id "ENSRNOT00000101121"; transcript_version "2"; exon_number "21"; gene_name "Rptor"; gene_source "ensembl"; gene_biotype "protein_coding"; transcript_name "Rptor-202"; transcript_source "ensembl"; transcript_biotype "protein_coding"; protein_id "ENSRNOP00000098000"; protein_version "1";
10	ensembl	exon	105648995	105649098	0	+	.	gene_id "ENSRNOG00000003821"; gene_version "8"; transcript_id "ENSRNOT00000162479"; transcript_version "1"; exon_number "20"; gene_name "Rptor"; gene_source "ensembl"; gene_biotype "protein_coding"; transcript_name "Rptor-204"; transcript_source "ensembl"; transcript_biotype "protein_coding"; exon_id "ENSRNOE00000037545"; exon_version "1";
10	ensembl	CDS	105648995	105649098	0	+	0	gene_id "ENSRNOG00000003821"; gene_version "8"; transcript_id "ENSRNOT00000162479"; transcript_version "1"; exon_number "20"; gene_name "Rptor"; gene_source "ensembl"; gene_biotype "protein_coding"; transcript_name "Rptor-204"; transcript_source "ensembl"; transcript_biotype "protein_coding"; protein_id "ENSRNOP00000101888"; protein_version "1";
10	ENSEMBL114_rn	exon	105648995	105649098	5.79536266242503	+	.	gene_id "ENSRNOG00000003821"; transcript_id "ENSRNOG00000003821_tx_2"; exon_id "10_105648995_105649098_+"; exonnum "5"; txlen "3927";
10	ENSEMBL114_rn	exon	105648995	105649098	0.101618914897002	+	.	gene_id "ENSRNOG00000003821"; transcript_id "ENSRNOG00000003821_tx_4"; exon_id "10_105648995_105649098_+"; exonnum "23"; txlen "6862";
10	ensembl	exon	105649652	105649835	0	+	.	gene_id "ENSRNOG00000003821"; gene_version "8"; transcript_id "ENSRNOT00000005337"; transcript_version "8"; exon_number "23"; gene_name "Rptor"; gene_source "ensembl"; gene_biotype "protein_coding"; transcript_name "Rptor-201"; transcript_source "ensembl"; transcript_biotype "protein_coding"; exon_id "ENSRNOE00000037575"; exon_version "1"; tag "Ensembl_canonical";
10	ensembl	CDS	105649652	105649835	0	+	1	gene_id "ENSRNOG00000003821"; gene_version "8"; transcript_id "ENSRNOT00000005337"; transcript_version "8"; exon_number "23"; gene_name "Rptor"; gene_source "ensembl"; gene_biotype "protein_coding"; transcript_name "Rptor-201"; transcript_source "ensembl"; transcript_biotype "protein_coding"; protein_id "ENSRNOP00000005337"; protein_version "6"; tag "Ensembl_canonical";
10	ensembl	exon	105649652	105649835	0	+	.	gene_id "ENSRNOG00000003821"; gene_version "8"; transcript_id "ENSRNOT00000111480"; transcript_version "2"; exon_number "22"; gene_name "Rptor"; gene_source "ensembl"; gene_biotype "protein_coding"; transcript_name "Rptor-203"; transcript_source "ensembl"; transcript_biotype "protein_coding"; exon_id "ENSRNOE00000037575"; exon_version "1";
10	ensembl	CDS	105649652	105649835	0	+	1	gene_id "ENSRNOG00000003821"; gene_version "8"; transcript_id "ENSRNOT00000111480"; transcript_version "2"; exon_number "22"; gene_name "Rptor"; gene_source "ensembl"; gene_biotype "protein_coding"; transcript_name "Rptor-203"; transcript_source "ensembl"; transcript_biotype "protein_coding"; protein_id "ENSRNOP00000092487"; protein_version "1";
10	ensembl	exon	105649652	105649835	0	+	.	gene_id "ENSRNOG00000003821"; gene_version "8"; transcript_id "ENSRNOT00000101121"; transcript_version "2"; exon_number "22"; gene_name "Rptor"; gene_source "ensembl"; gene_biotype "protein_coding"; transcript_name "Rptor-202"; transcript_source "ensembl"; transcript_biotype "protein_coding"; exon_id "ENSRNOE00000037575"; exon_version "1";
10	ensembl	CDS	105649652	105649835	0	+	1	gene_id "ENSRNOG00000003821"; gene_version "8"; transcript_id "ENSRNOT00000101121"; transcript_version "2"; exon_number "22"; gene_name "Rptor"; gene_source "ensembl"; gene_biotype "protein_coding"; transcript_name "Rptor-202"; transcript_source "ensembl"; transcript_biotype "protein_coding"; protein_id "ENSRNOP00000098000"; protein_version "1";
10	ensembl	exon	105649652	105649835	0	+	.	gene_id "ENSRNOG00000003821"; gene_version "8"; transcript_id "ENSRNOT00000162479"; transcript_version "1"; exon_number "21"; gene_name "Rptor"; gene_source "ensembl"; gene_biotype "protein_coding"; transcript_name "Rptor-204"; transcript_source "ensembl"; transcript_biotype "protein_coding"; exon_id "ENSRNOE00000037575"; exon_version "1";
10	ensembl	CDS	105649652	105649835	0	+	1	gene_id "ENSRNOG00000003821"; gene_version "8"; transcript_id "ENSRNOT00000162479"; transcript_version "1"; exon_number "21"; gene_name "Rptor"; gene_source "ensembl"; gene_biotype "protein_coding"; transcript_name "Rptor-204"; transcript_source "ensembl"; transcript_biotype "protein_coding"; protein_id "ENSRNOP00000101888"; protein_version "1";
10	ENSEMBL114_rn	exon	105649652	105649835	5.79536266242503	+	.	gene_id "ENSRNOG00000003821"; transcript_id "ENSRNOG00000003821_tx_2"; exon_id "10_105649652_105649835_+"; exonnum "6"; txlen "3927";
10	ENSEMBL114_rn	exon	105649652	105649835	0.101618914897002	+	.	gene_id "ENSRNOG00000003821"; transcript_id "ENSRNOG00000003821_tx_4"; exon_id "10_105649652_105649835_+"; exonnum "24"; txlen "6862";
10	ensembl	exon	105651510	105651620	0	+	.	gene_id "ENSRNOG00000003821"; gene_version "8"; transcript_id "ENSRNOT00000005337"; transcript_version "8"; exon_number "24"; gene_name "Rptor"; gene_source "ensembl"; gene_biotype "protein_coding"; transcript_name "Rptor-201"; transcript_source "ensembl"; transcript_biotype "protein_coding"; exon_id "ENSRNOE00000037602"; exon_version "1"; tag "Ensembl_canonical";
10	ensembl	CDS	105651510	105651620	0	+	0	gene_id "ENSRNOG00000003821"; gene_version "8"; transcript_id "ENSRNOT00000005337"; transcript_version "8"; exon_number "24"; gene_name "Rptor"; gene_source "ensembl"; gene_biotype "protein_coding"; transcript_name "Rptor-201"; transcript_source "ensembl"; transcript_biotype "protein_coding"; protein_id "ENSRNOP00000005337"; protein_version "6"; tag "Ensembl_canonical";
10	ensembl	exon	105651510	105651620	0	+	.	gene_id "ENSRNOG00000003821"; gene_version "8"; transcript_id "ENSRNOT00000111480"; transcript_version "2"; exon_number "23"; gene_name "Rptor"; gene_source "ensembl"; gene_biotype "protein_coding"; transcript_name "Rptor-203"; transcript_source "ensembl"; transcript_biotype "protein_coding"; exon_id "ENSRNOE00000037602"; exon_version "1";
10	ensembl	CDS	105651510	105651620	0	+	0	gene_id "ENSRNOG00000003821"; gene_version "8"; transcript_id "ENSRNOT00000111480"; transcript_version "2"; exon_number "23"; gene_name "Rptor"; gene_source "ensembl"; gene_biotype "protein_coding"; transcript_name "Rptor-203"; transcript_source "ensembl"; transcript_biotype "protein_coding"; protein_id "ENSRNOP00000092487"; protein_version "1";
10	ensembl	exon	105651510	105651620	0	+	.	gene_id "ENSRNOG00000003821"; gene_version "8"; transcript_id "ENSRNOT00000101121"; transcript_version "2"; exon_number "23"; gene_name "Rptor"; gene_source "ensembl"; gene_biotype "protein_coding"; transcript_name "Rptor-202"; transcript_source "ensembl"; transcript_biotype "protein_coding"; exon_id "ENSRNOE00000037602"; exon_version "1";
10	ensembl	CDS	105651510	105651620	0	+	0	gene_id "ENSRNOG00000003821"; gene_version "8"; transcript_id "ENSRNOT00000101121"; transcript_version "2"; exon_number "23"; gene_name "Rptor"; gene_source "ensembl"; gene_biotype "protein_coding"; transcript_name "Rptor-202"; transcript_source "ensembl"; transcript_biotype "protein_coding"; protein_id "ENSRNOP00000098000"; protein_version "1";
10	ensembl	exon	105651510	105651620	0	+	.	gene_id "ENSRNOG00000003821"; gene_version "8"; transcript_id "ENSRNOT00000162479"; transcript_version "1"; exon_number "22"; gene_name "Rptor"; gene_source "ensembl"; gene_biotype "protein_coding"; transcript_name "Rptor-204"; transcript_source "ensembl"; transcript_biotype "protein_coding"; exon_id "ENSRNOE00000037602"; exon_version "1";
10	ensembl	CDS	105651510	105651620	0	+	0	gene_id "ENSRNOG00000003821"; gene_version "8"; transcript_id "ENSRNOT00000162479"; transcript_version "1"; exon_number "22"; gene_name "Rptor"; gene_source "ensembl"; gene_biotype "protein_coding"; transcript_name "Rptor-204"; transcript_source "ensembl"; transcript_biotype "protein_coding"; protein_id "ENSRNOP00000101888"; protein_version "1";
10	ENSEMBL114_rn	exon	105651510	105651620	5.79536266242503	+	.	gene_id "ENSRNOG00000003821"; transcript_id "ENSRNOG00000003821_tx_2"; exon_id "10_105651510_105651620_+"; exonnum "7"; txlen "3927";
10	ENSEMBL114_rn	exon	105651510	105651620	0.101618914897002	+	.	gene_id "ENSRNOG00000003821"; transcript_id "ENSRNOG00000003821_tx_4"; exon_id "10_105651510_105651620_+"; exonnum "25"; txlen "6862";
10	ensembl	exon	105660681	105660786	0	+	.	gene_id "ENSRNOG00000003821"; gene_version "8"; transcript_id "ENSRNOT00000005337"; transcript_version "8"; exon_number "25"; gene_name "Rptor"; gene_source "ensembl"; gene_biotype "protein_coding"; transcript_name "Rptor-201"; transcript_source "ensembl"; transcript_biotype "protein_coding"; exon_id "ENSRNOE00000035986"; exon_version "1"; tag "Ensembl_canonical";
10	ensembl	CDS	105660681	105660786	0	+	0	gene_id "ENSRNOG00000003821"; gene_version "8"; transcript_id "ENSRNOT00000005337"; transcript_version "8"; exon_number "25"; gene_name "Rptor"; gene_source "ensembl"; gene_biotype "protein_coding"; transcript_name "Rptor-201"; transcript_source "ensembl"; transcript_biotype "protein_coding"; protein_id "ENSRNOP00000005337"; protein_version "6"; tag "Ensembl_canonical";
10	ensembl	exon	105660681	105660786	0	+	.	gene_id "ENSRNOG00000003821"; gene_version "8"; transcript_id "ENSRNOT00000101121"; transcript_version "2"; exon_number "24"; gene_name "Rptor"; gene_source "ensembl"; gene_biotype "protein_coding"; transcript_name "Rptor-202"; transcript_source "ensembl"; transcript_biotype "protein_coding"; exon_id "ENSRNOE00000035986"; exon_version "1";
10	ensembl	CDS	105660681	105660786	0	+	0	gene_id "ENSRNOG00000003821"; gene_version "8"; transcript_id "ENSRNOT00000101121"; transcript_version "2"; exon_number "24"; gene_name "Rptor"; gene_source "ensembl"; gene_biotype "protein_coding"; transcript_name "Rptor-202"; transcript_source "ensembl"; transcript_biotype "protein_coding"; protein_id "ENSRNOP00000098000"; protein_version "1";
10	ensembl	exon	105660681	105660786	0	+	.	gene_id "ENSRNOG00000003821"; gene_version "8"; transcript_id "ENSRNOT00000162479"; transcript_version "1"; exon_number "23"; gene_name "Rptor"; gene_source "ensembl"; gene_biotype "protein_coding"; transcript_name "Rptor-204"; transcript_source "ensembl"; transcript_biotype "protein_coding"; exon_id "ENSRNOE00000035986"; exon_version "1";
10	ensembl	CDS	105660681	105660786	0	+	0	gene_id "ENSRNOG00000003821"; gene_version "8"; transcript_id "ENSRNOT00000162479"; transcript_version "1"; exon_number "23"; gene_name "Rptor"; gene_source "ensembl"; gene_biotype "protein_coding"; transcript_name "Rptor-204"; transcript_source "ensembl"; transcript_biotype "protein_coding"; protein_id "ENSRNOP00000101888"; protein_version "1";
10	ENSEMBL114_rn	exon	105660681	105660786	5.79536266242503	+	.	gene_id "ENSRNOG00000003821"; transcript_id "ENSRNOG00000003821_tx_2"; exon_id "10_105660681_105660786_+"; exonnum "8"; txlen "3927";
10	ENSEMBL114_rn	exon	105660681	105660786	0.101618914897002	+	.	gene_id "ENSRNOG00000003821"; transcript_id "ENSRNOG00000003821_tx_4"; exon_id "10_105660681_105660786_+"; exonnum "26"; txlen "6862";
10	ensembl	exon	105660681	105660886	0	+	.	gene_id "ENSRNOG00000003821"; gene_version "8"; transcript_id "ENSRNOT00000111480"; transcript_version "2"; exon_number "24"; gene_name "Rptor"; gene_source "ensembl"; gene_biotype "protein_coding"; transcript_name "Rptor-203"; transcript_source "ensembl"; transcript_biotype "protein_coding"; exon_id "ENSRNOE00000663232"; exon_version "1";
10	ensembl	CDS	105660681	105660886	0	+	0	gene_id "ENSRNOG00000003821"; gene_version "8"; transcript_id "ENSRNOT00000111480"; transcript_version "2"; exon_number "24"; gene_name "Rptor"; gene_source "ensembl"; gene_biotype "protein_coding"; transcript_name "Rptor-203"; transcript_source "ensembl"; transcript_biotype "protein_coding"; protein_id "ENSRNOP00000092487"; protein_version "1";
10	ensembl	exon	105663908	105664022	0	+	.	gene_id "ENSRNOG00000003821"; gene_version "8"; transcript_id "ENSRNOT00000005337"; transcript_version "8"; exon_number "26"; gene_name "Rptor"; gene_source "ensembl"; gene_biotype "protein_coding"; transcript_name "Rptor-201"; transcript_source "ensembl"; transcript_biotype "protein_coding"; exon_id "ENSRNOE00000035996"; exon_version "1"; tag "Ensembl_canonical";
10	ensembl	CDS	105663908	105664022	0	+	2	gene_id "ENSRNOG00000003821"; gene_version "8"; transcript_id "ENSRNOT00000005337"; transcript_version "8"; exon_number "26"; gene_name "Rptor"; gene_source "ensembl"; gene_biotype "protein_coding"; transcript_name "Rptor-201"; transcript_source "ensembl"; transcript_biotype "protein_coding"; protein_id "ENSRNOP00000005337"; protein_version "6"; tag "Ensembl_canonical";
10	ensembl	exon	105663908	105664022	0	+	.	gene_id "ENSRNOG00000003821"; gene_version "8"; transcript_id "ENSRNOT00000101121"; transcript_version "2"; exon_number "25"; gene_name "Rptor"; gene_source "ensembl"; gene_biotype "protein_coding"; transcript_name "Rptor-202"; transcript_source "ensembl"; transcript_biotype "protein_coding"; exon_id "ENSRNOE00000035996"; exon_version "1";
10	ensembl	CDS	105663908	105664022	0	+	2	gene_id "ENSRNOG00000003821"; gene_version "8"; transcript_id "ENSRNOT00000101121"; transcript_version "2"; exon_number "25"; gene_name "Rptor"; gene_source "ensembl"; gene_biotype "protein_coding"; transcript_name "Rptor-202"; transcript_source "ensembl"; transcript_biotype "protein_coding"; protein_id "ENSRNOP00000098000"; protein_version "1";
10	ensembl	exon	105663908	105664022	0	+	.	gene_id "ENSRNOG00000003821"; gene_version "8"; transcript_id "ENSRNOT00000162479"; transcript_version "1"; exon_number "24"; gene_name "Rptor"; gene_source "ensembl"; gene_biotype "protein_coding"; transcript_name "Rptor-204"; transcript_source "ensembl"; transcript_biotype "protein_coding"; exon_id "ENSRNOE00000035996"; exon_version "1";
10	ensembl	CDS	105663908	105664022	0	+	2	gene_id "ENSRNOG00000003821"; gene_version "8"; transcript_id "ENSRNOT00000162479"; transcript_version "1"; exon_number "24"; gene_name "Rptor"; gene_source "ensembl"; gene_biotype "protein_coding"; transcript_name "Rptor-204"; transcript_source "ensembl"; transcript_biotype "protein_coding"; protein_id "ENSRNOP00000101888"; protein_version "1";
10	ENSEMBL114_rn	exon	105663908	105664022	5.79536266242503	+	.	gene_id "ENSRNOG00000003821"; transcript_id "ENSRNOG00000003821_tx_2"; exon_id "10_105663908_105664022_+"; exonnum "9"; txlen "3927";
10	ENSEMBL114_rn	exon	105663908	105664022	0.101618914897002	+	.	gene_id "ENSRNOG00000003821"; transcript_id "ENSRNOG00000003821_tx_4"; exon_id "10_105663908_105664022_+"; exonnum "27"; txlen "6862";
10	ensembl	exon	105665167	105665291	0	+	.	gene_id "ENSRNOG00000003821"; gene_version "8"; transcript_id "ENSRNOT00000005337"; transcript_version "8"; exon_number "27"; gene_name "Rptor"; gene_source "ensembl"; gene_biotype "protein_coding"; transcript_name "Rptor-201"; transcript_source "ensembl"; transcript_biotype "protein_coding"; exon_id "ENSRNOE00000036010"; exon_version "1"; tag "Ensembl_canonical";
10	ensembl	CDS	105665167	105665291	0	+	1	gene_id "ENSRNOG00000003821"; gene_version "8"; transcript_id "ENSRNOT00000005337"; transcript_version "8"; exon_number "27"; gene_name "Rptor"; gene_source "ensembl"; gene_biotype "protein_coding"; transcript_name "Rptor-201"; transcript_source "ensembl"; transcript_biotype "protein_coding"; protein_id "ENSRNOP00000005337"; protein_version "6"; tag "Ensembl_canonical";
10	ensembl	exon	105665167	105665291	0	+	.	gene_id "ENSRNOG00000003821"; gene_version "8"; transcript_id "ENSRNOT00000111480"; transcript_version "2"; exon_number "25"; gene_name "Rptor"; gene_source "ensembl"; gene_biotype "protein_coding"; transcript_name "Rptor-203"; transcript_source "ensembl"; transcript_biotype "protein_coding"; exon_id "ENSRNOE00000036010"; exon_version "1";
10	ensembl	CDS	105665167	105665291	0	+	1	gene_id "ENSRNOG00000003821"; gene_version "8"; transcript_id "ENSRNOT00000111480"; transcript_version "2"; exon_number "25"; gene_name "Rptor"; gene_source "ensembl"; gene_biotype "protein_coding"; transcript_name "Rptor-203"; transcript_source "ensembl"; transcript_biotype "protein_coding"; protein_id "ENSRNOP00000092487"; protein_version "1";
10	ensembl	exon	105665167	105665291	0	+	.	gene_id "ENSRNOG00000003821"; gene_version "8"; transcript_id "ENSRNOT00000101121"; transcript_version "2"; exon_number "26"; gene_name "Rptor"; gene_source "ensembl"; gene_biotype "protein_coding"; transcript_name "Rptor-202"; transcript_source "ensembl"; transcript_biotype "protein_coding"; exon_id "ENSRNOE00000036010"; exon_version "1";
10	ensembl	CDS	105665167	105665291	0	+	1	gene_id "ENSRNOG00000003821"; gene_version "8"; transcript_id "ENSRNOT00000101121"; transcript_version "2"; exon_number "26"; gene_name "Rptor"; gene_source "ensembl"; gene_biotype "protein_coding"; transcript_name "Rptor-202"; transcript_source "ensembl"; transcript_biotype "protein_coding"; protein_id "ENSRNOP00000098000"; protein_version "1";
10	ensembl	exon	105665167	105665291	0	+	.	gene_id "ENSRNOG00000003821"; gene_version "8"; transcript_id "ENSRNOT00000162479"; transcript_version "1"; exon_number "25"; gene_name "Rptor"; gene_source "ensembl"; gene_biotype "protein_coding"; transcript_name "Rptor-204"; transcript_source "ensembl"; transcript_biotype "protein_coding"; exon_id "ENSRNOE00000036010"; exon_version "1";
10	ensembl	CDS	105665167	105665291	0	+	1	gene_id "ENSRNOG00000003821"; gene_version "8"; transcript_id "ENSRNOT00000162479"; transcript_version "1"; exon_number "25"; gene_name "Rptor"; gene_source "ensembl"; gene_biotype "protein_coding"; transcript_name "Rptor-204"; transcript_source "ensembl"; transcript_biotype "protein_coding"; protein_id "ENSRNOP00000101888"; protein_version "1";
10	ENSEMBL114_rn	exon	105665167	105665291	5.79536266242503	+	.	gene_id "ENSRNOG00000003821"; transcript_id "ENSRNOG00000003821_tx_2"; exon_id "10_105665167_105665291_+"; exonnum "10"; txlen "3927";
10	ENSEMBL114_rn	exon	105665167	105665291	0.101618914897002	+	.	gene_id "ENSRNOG00000003821"; transcript_id "ENSRNOG00000003821_tx_4"; exon_id "10_105665167_105665291_+"; exonnum "28"; txlen "6862";
10	ensembl	exon	105667654	105667758	0	+	.	gene_id "ENSRNOG00000003821"; gene_version "8"; transcript_id "ENSRNOT00000005337"; transcript_version "8"; exon_number "28"; gene_name "Rptor"; gene_source "ensembl"; gene_biotype "protein_coding"; transcript_name "Rptor-201"; transcript_source "ensembl"; transcript_biotype "protein_coding"; exon_id "ENSRNOE00000036017"; exon_version "1"; tag "Ensembl_canonical";
10	ensembl	CDS	105667654	105667758	0	+	2	gene_id "ENSRNOG00000003821"; gene_version "8"; transcript_id "ENSRNOT00000005337"; transcript_version "8"; exon_number "28"; gene_name "Rptor"; gene_source "ensembl"; gene_biotype "protein_coding"; transcript_name "Rptor-201"; transcript_source "ensembl"; transcript_biotype "protein_coding"; protein_id "ENSRNOP00000005337"; protein_version "6"; tag "Ensembl_canonical";
10	ensembl	exon	105667654	105667758	0	+	.	gene_id "ENSRNOG00000003821"; gene_version "8"; transcript_id "ENSRNOT00000111480"; transcript_version "2"; exon_number "26"; gene_name "Rptor"; gene_source "ensembl"; gene_biotype "protein_coding"; transcript_name "Rptor-203"; transcript_source "ensembl"; transcript_biotype "protein_coding"; exon_id "ENSRNOE00000036017"; exon_version "1";
10	ensembl	CDS	105667654	105667758	0	+	2	gene_id "ENSRNOG00000003821"; gene_version "8"; transcript_id "ENSRNOT00000111480"; transcript_version "2"; exon_number "26"; gene_name "Rptor"; gene_source "ensembl"; gene_biotype "protein_coding"; transcript_name "Rptor-203"; transcript_source "ensembl"; transcript_biotype "protein_coding"; protein_id "ENSRNOP00000092487"; protein_version "1";
10	ensembl	exon	105667654	105667758	0	+	.	gene_id "ENSRNOG00000003821"; gene_version "8"; transcript_id "ENSRNOT00000101121"; transcript_version "2"; exon_number "27"; gene_name "Rptor"; gene_source "ensembl"; gene_biotype "protein_coding"; transcript_name "Rptor-202"; transcript_source "ensembl"; transcript_biotype "protein_coding"; exon_id "ENSRNOE00000036017"; exon_version "1";
10	ensembl	CDS	105667654	105667758	0	+	2	gene_id "ENSRNOG00000003821"; gene_version "8"; transcript_id "ENSRNOT00000101121"; transcript_version "2"; exon_number "27"; gene_name "Rptor"; gene_source "ensembl"; gene_biotype "protein_coding"; transcript_name "Rptor-202"; transcript_source "ensembl"; transcript_biotype "protein_coding"; protein_id "ENSRNOP00000098000"; protein_version "1";
10	ensembl	exon	105667654	105667758	0	+	.	gene_id "ENSRNOG00000003821"; gene_version "8"; transcript_id "ENSRNOT00000162479"; transcript_version "1"; exon_number "26"; gene_name "Rptor"; gene_source "ensembl"; gene_biotype "protein_coding"; transcript_name "Rptor-204"; transcript_source "ensembl"; transcript_biotype "protein_coding"; exon_id "ENSRNOE00000036017"; exon_version "1";
10	ensembl	CDS	105667654	105667758	0	+	2	gene_id "ENSRNOG00000003821"; gene_version "8"; transcript_id "ENSRNOT00000162479"; transcript_version "1"; exon_number "26"; gene_name "Rptor"; gene_source "ensembl"; gene_biotype "protein_coding"; transcript_name "Rptor-204"; transcript_source "ensembl"; transcript_biotype "protein_coding"; protein_id "ENSRNOP00000101888"; protein_version "1";
10	ENSEMBL114_rn	exon	105667654	105667758	5.79536266242503	+	.	gene_id "ENSRNOG00000003821"; transcript_id "ENSRNOG00000003821_tx_2"; exon_id "10_105667654_105667758_+"; exonnum "11"; txlen "3927";
10	ENSEMBL114_rn	exon	105667654	105667758	0.101618914897002	+	.	gene_id "ENSRNOG00000003821"; transcript_id "ENSRNOG00000003821_tx_4"; exon_id "10_105667654_105667758_+"; exonnum "29"; txlen "6862";
10	ensembl	exon	105669056	105669162	0	+	.	gene_id "ENSRNOG00000003821"; gene_version "8"; transcript_id "ENSRNOT00000005337"; transcript_version "8"; exon_number "29"; gene_name "Rptor"; gene_source "ensembl"; gene_biotype "protein_coding"; transcript_name "Rptor-201"; transcript_source "ensembl"; transcript_biotype "protein_coding"; exon_id "ENSRNOE00000036032"; exon_version "1"; tag "Ensembl_canonical";
10	ensembl	CDS	105669056	105669162	0	+	2	gene_id "ENSRNOG00000003821"; gene_version "8"; transcript_id "ENSRNOT00000005337"; transcript_version "8"; exon_number "29"; gene_name "Rptor"; gene_source "ensembl"; gene_biotype "protein_coding"; transcript_name "Rptor-201"; transcript_source "ensembl"; transcript_biotype "protein_coding"; protein_id "ENSRNOP00000005337"; protein_version "6"; tag "Ensembl_canonical";
10	ensembl	exon	105669056	105669162	0	+	.	gene_id "ENSRNOG00000003821"; gene_version "8"; transcript_id "ENSRNOT00000111480"; transcript_version "2"; exon_number "27"; gene_name "Rptor"; gene_source "ensembl"; gene_biotype "protein_coding"; transcript_name "Rptor-203"; transcript_source "ensembl"; transcript_biotype "protein_coding"; exon_id "ENSRNOE00000036032"; exon_version "1";
10	ensembl	CDS	105669056	105669162	0	+	2	gene_id "ENSRNOG00000003821"; gene_version "8"; transcript_id "ENSRNOT00000111480"; transcript_version "2"; exon_number "27"; gene_name "Rptor"; gene_source "ensembl"; gene_biotype "protein_coding"; transcript_name "Rptor-203"; transcript_source "ensembl"; transcript_biotype "protein_coding"; protein_id "ENSRNOP00000092487"; protein_version "1";
10	ensembl	exon	105669056	105669162	0	+	.	gene_id "ENSRNOG00000003821"; gene_version "8"; transcript_id "ENSRNOT00000101121"; transcript_version "2"; exon_number "28"; gene_name "Rptor"; gene_source "ensembl"; gene_biotype "protein_coding"; transcript_name "Rptor-202"; transcript_source "ensembl"; transcript_biotype "protein_coding"; exon_id "ENSRNOE00000036032"; exon_version "1";
10	ensembl	CDS	105669056	105669162	0	+	2	gene_id "ENSRNOG00000003821"; gene_version "8"; transcript_id "ENSRNOT00000101121"; transcript_version "2"; exon_number "28"; gene_name "Rptor"; gene_source "ensembl"; gene_biotype "protein_coding"; transcript_name "Rptor-202"; transcript_source "ensembl"; transcript_biotype "protein_coding"; protein_id "ENSRNOP00000098000"; protein_version "1";
10	ensembl	exon	105669056	105669162	0	+	.	gene_id "ENSRNOG00000003821"; gene_version "8"; transcript_id "ENSRNOT00000162479"; transcript_version "1"; exon_number "27"; gene_name "Rptor"; gene_source "ensembl"; gene_biotype "protein_coding"; transcript_name "Rptor-204"; transcript_source "ensembl"; transcript_biotype "protein_coding"; exon_id "ENSRNOE00000036032"; exon_version "1";
10	ensembl	CDS	105669056	105669162	0	+	2	gene_id "ENSRNOG00000003821"; gene_version "8"; transcript_id "ENSRNOT00000162479"; transcript_version "1"; exon_number "27"; gene_name "Rptor"; gene_source "ensembl"; gene_biotype "protein_coding"; transcript_name "Rptor-204"; transcript_source "ensembl"; transcript_biotype "protein_coding"; protein_id "ENSRNOP00000101888"; protein_version "1";
10	ENSEMBL114_rn	exon	105669056	105669162	5.79536266242503	+	.	gene_id "ENSRNOG00000003821"; transcript_id "ENSRNOG00000003821_tx_2"; exon_id "10_105669056_105669162_+"; exonnum "12"; txlen "3927";
10	ENSEMBL114_rn	exon	105669056	105669162	0.101618914897002	+	.	gene_id "ENSRNOG00000003821"; transcript_id "ENSRNOG00000003821_tx_4"; exon_id "10_105669056_105669162_+"; exonnum "30"; txlen "6862";
10	ensembl	exon	105670679	105670806	0	+	.	gene_id "ENSRNOG00000003821"; gene_version "8"; transcript_id "ENSRNOT00000005337"; transcript_version "8"; exon_number "30"; gene_name "Rptor"; gene_source "ensembl"; gene_biotype "protein_coding"; transcript_name "Rptor-201"; transcript_source "ensembl"; transcript_biotype "protein_coding"; exon_id "ENSRNOE00000037639"; exon_version "1"; tag "Ensembl_canonical";
10	ensembl	CDS	105670679	105670806	0	+	0	gene_id "ENSRNOG00000003821"; gene_version "8"; transcript_id "ENSRNOT00000005337"; transcript_version "8"; exon_number "30"; gene_name "Rptor"; gene_source "ensembl"; gene_biotype "protein_coding"; transcript_name "Rptor-201"; transcript_source "ensembl"; transcript_biotype "protein_coding"; protein_id "ENSRNOP00000005337"; protein_version "6"; tag "Ensembl_canonical";
10	ensembl	exon	105670679	105670806	0	+	.	gene_id "ENSRNOG00000003821"; gene_version "8"; transcript_id "ENSRNOT00000111480"; transcript_version "2"; exon_number "28"; gene_name "Rptor"; gene_source "ensembl"; gene_biotype "protein_coding"; transcript_name "Rptor-203"; transcript_source "ensembl"; transcript_biotype "protein_coding"; exon_id "ENSRNOE00000037639"; exon_version "1";
10	ensembl	CDS	105670679	105670806	0	+	0	gene_id "ENSRNOG00000003821"; gene_version "8"; transcript_id "ENSRNOT00000111480"; transcript_version "2"; exon_number "28"; gene_name "Rptor"; gene_source "ensembl"; gene_biotype "protein_coding"; transcript_name "Rptor-203"; transcript_source "ensembl"; transcript_biotype "protein_coding"; protein_id "ENSRNOP00000092487"; protein_version "1";
10	ensembl	exon	105670679	105670806	0	+	.	gene_id "ENSRNOG00000003821"; gene_version "8"; transcript_id "ENSRNOT00000101121"; transcript_version "2"; exon_number "29"; gene_name "Rptor"; gene_source "ensembl"; gene_biotype "protein_coding"; transcript_name "Rptor-202"; transcript_source "ensembl"; transcript_biotype "protein_coding"; exon_id "ENSRNOE00000037639"; exon_version "1";
10	ensembl	CDS	105670679	105670806	0	+	0	gene_id "ENSRNOG00000003821"; gene_version "8"; transcript_id "ENSRNOT00000101121"; transcript_version "2"; exon_number "29"; gene_name "Rptor"; gene_source "ensembl"; gene_biotype "protein_coding"; transcript_name "Rptor-202"; transcript_source "ensembl"; transcript_biotype "protein_coding"; protein_id "ENSRNOP00000098000"; protein_version "1";
10	ensembl	exon	105670679	105670806	0	+	.	gene_id "ENSRNOG00000003821"; gene_version "8"; transcript_id "ENSRNOT00000162479"; transcript_version "1"; exon_number "28"; gene_name "Rptor"; gene_source "ensembl"; gene_biotype "protein_coding"; transcript_name "Rptor-204"; transcript_source "ensembl"; transcript_biotype "protein_coding"; exon_id "ENSRNOE00000037639"; exon_version "1";
10	ensembl	CDS	105670679	105670806	0	+	0	gene_id "ENSRNOG00000003821"; gene_version "8"; transcript_id "ENSRNOT00000162479"; transcript_version "1"; exon_number "28"; gene_name "Rptor"; gene_source "ensembl"; gene_biotype "protein_coding"; transcript_name "Rptor-204"; transcript_source "ensembl"; transcript_biotype "protein_coding"; protein_id "ENSRNOP00000101888"; protein_version "1";
10	ENSEMBL114_rn	exon	105670679	105670806	5.79536266242503	+	.	gene_id "ENSRNOG00000003821"; transcript_id "ENSRNOG00000003821_tx_2"; exon_id "10_105670679_105670806_+"; exonnum "13"; txlen "3927";
10	ENSEMBL114_rn	exon	105670679	105670806	0.101618914897002	+	.	gene_id "ENSRNOG00000003821"; transcript_id "ENSRNOG00000003821_tx_4"; exon_id "10_105670679_105670806_+"; exonnum "31"; txlen "6862";
10	ensembl	exon	105671156	105671242	0	+	.	gene_id "ENSRNOG00000003821"; gene_version "8"; transcript_id "ENSRNOT00000005337"; transcript_version "8"; exon_number "31"; gene_name "Rptor"; gene_source "ensembl"; gene_biotype "protein_coding"; transcript_name "Rptor-201"; transcript_source "ensembl"; transcript_biotype "protein_coding"; exon_id "ENSRNOE00000037661"; exon_version "1"; tag "Ensembl_canonical";
10	ensembl	CDS	105671156	105671242	0	+	1	gene_id "ENSRNOG00000003821"; gene_version "8"; transcript_id "ENSRNOT00000005337"; transcript_version "8"; exon_number "31"; gene_name "Rptor"; gene_source "ensembl"; gene_biotype "protein_coding"; transcript_name "Rptor-201"; transcript_source "ensembl"; transcript_biotype "protein_coding"; protein_id "ENSRNOP00000005337"; protein_version "6"; tag "Ensembl_canonical";
10	ensembl	exon	105671156	105671242	0	+	.	gene_id "ENSRNOG00000003821"; gene_version "8"; transcript_id "ENSRNOT00000111480"; transcript_version "2"; exon_number "29"; gene_name "Rptor"; gene_source "ensembl"; gene_biotype "protein_coding"; transcript_name "Rptor-203"; transcript_source "ensembl"; transcript_biotype "protein_coding"; exon_id "ENSRNOE00000037661"; exon_version "1";
10	ensembl	CDS	105671156	105671242	0	+	1	gene_id "ENSRNOG00000003821"; gene_version "8"; transcript_id "ENSRNOT00000111480"; transcript_version "2"; exon_number "29"; gene_name "Rptor"; gene_source "ensembl"; gene_biotype "protein_coding"; transcript_name "Rptor-203"; transcript_source "ensembl"; transcript_biotype "protein_coding"; protein_id "ENSRNOP00000092487"; protein_version "1";
10	ensembl	exon	105671156	105671242	0	+	.	gene_id "ENSRNOG00000003821"; gene_version "8"; transcript_id "ENSRNOT00000101121"; transcript_version "2"; exon_number "30"; gene_name "Rptor"; gene_source "ensembl"; gene_biotype "protein_coding"; transcript_name "Rptor-202"; transcript_source "ensembl"; transcript_biotype "protein_coding"; exon_id "ENSRNOE00000037661"; exon_version "1";
10	ensembl	CDS	105671156	105671242	0	+	1	gene_id "ENSRNOG00000003821"; gene_version "8"; transcript_id "ENSRNOT00000101121"; transcript_version "2"; exon_number "30"; gene_name "Rptor"; gene_source "ensembl"; gene_biotype "protein_coding"; transcript_name "Rptor-202"; transcript_source "ensembl"; transcript_biotype "protein_coding"; protein_id "ENSRNOP00000098000"; protein_version "1";
10	ensembl	exon	105671156	105671242	0	+	.	gene_id "ENSRNOG00000003821"; gene_version "8"; transcript_id "ENSRNOT00000162479"; transcript_version "1"; exon_number "29"; gene_name "Rptor"; gene_source "ensembl"; gene_biotype "protein_coding"; transcript_name "Rptor-204"; transcript_source "ensembl"; transcript_biotype "protein_coding"; exon_id "ENSRNOE00000037661"; exon_version "1";
10	ensembl	CDS	105671156	105671242	0	+	1	gene_id "ENSRNOG00000003821"; gene_version "8"; transcript_id "ENSRNOT00000162479"; transcript_version "1"; exon_number "29"; gene_name "Rptor"; gene_source "ensembl"; gene_biotype "protein_coding"; transcript_name "Rptor-204"; transcript_source "ensembl"; transcript_biotype "protein_coding"; protein_id "ENSRNOP00000101888"; protein_version "1";
10	ENSEMBL114_rn	exon	105671156	105671242	5.79536266242503	+	.	gene_id "ENSRNOG00000003821"; transcript_id "ENSRNOG00000003821_tx_2"; exon_id "10_105671156_105671242_+"; exonnum "14"; txlen "3927";
10	ENSEMBL114_rn	exon	105671156	105671242	0.101618914897002	+	.	gene_id "ENSRNOG00000003821"; transcript_id "ENSRNOG00000003821_tx_4"; exon_id "10_105671156_105671242_+"; exonnum "32"; txlen "6862";
10	ensembl	exon	105672220	105672336	0	+	.	gene_id "ENSRNOG00000003821"; gene_version "8"; transcript_id "ENSRNOT00000005337"; transcript_version "8"; exon_number "32"; gene_name "Rptor"; gene_source "ensembl"; gene_biotype "protein_coding"; transcript_name "Rptor-201"; transcript_source "ensembl"; transcript_biotype "protein_coding"; exon_id "ENSRNOE00000037693"; exon_version "1"; tag "Ensembl_canonical";
10	ensembl	CDS	105672220	105672336	0	+	1	gene_id "ENSRNOG00000003821"; gene_version "8"; transcript_id "ENSRNOT00000005337"; transcript_version "8"; exon_number "32"; gene_name "Rptor"; gene_source "ensembl"; gene_biotype "protein_coding"; transcript_name "Rptor-201"; transcript_source "ensembl"; transcript_biotype "protein_coding"; protein_id "ENSRNOP00000005337"; protein_version "6"; tag "Ensembl_canonical";
10	ensembl	exon	105672220	105672336	0	+	.	gene_id "ENSRNOG00000003821"; gene_version "8"; transcript_id "ENSRNOT00000111480"; transcript_version "2"; exon_number "30"; gene_name "Rptor"; gene_source "ensembl"; gene_biotype "protein_coding"; transcript_name "Rptor-203"; transcript_source "ensembl"; transcript_biotype "protein_coding"; exon_id "ENSRNOE00000037693"; exon_version "1";
10	ensembl	CDS	105672220	105672336	0	+	1	gene_id "ENSRNOG00000003821"; gene_version "8"; transcript_id "ENSRNOT00000111480"; transcript_version "2"; exon_number "30"; gene_name "Rptor"; gene_source "ensembl"; gene_biotype "protein_coding"; transcript_name "Rptor-203"; transcript_source "ensembl"; transcript_biotype "protein_coding"; protein_id "ENSRNOP00000092487"; protein_version "1";
10	ensembl	exon	105672220	105672336	0	+	.	gene_id "ENSRNOG00000003821"; gene_version "8"; transcript_id "ENSRNOT00000101121"; transcript_version "2"; exon_number "31"; gene_name "Rptor"; gene_source "ensembl"; gene_biotype "protein_coding"; transcript_name "Rptor-202"; transcript_source "ensembl"; transcript_biotype "protein_coding"; exon_id "ENSRNOE00000037693"; exon_version "1";
10	ensembl	CDS	105672220	105672336	0	+	1	gene_id "ENSRNOG00000003821"; gene_version "8"; transcript_id "ENSRNOT00000101121"; transcript_version "2"; exon_number "31"; gene_name "Rptor"; gene_source "ensembl"; gene_biotype "protein_coding"; transcript_name "Rptor-202"; transcript_source "ensembl"; transcript_biotype "protein_coding"; protein_id "ENSRNOP00000098000"; protein_version "1";
10	ensembl	exon	105672220	105672336	0	+	.	gene_id "ENSRNOG00000003821"; gene_version "8"; transcript_id "ENSRNOT00000162479"; transcript_version "1"; exon_number "30"; gene_name "Rptor"; gene_source "ensembl"; gene_biotype "protein_coding"; transcript_name "Rptor-204"; transcript_source "ensembl"; transcript_biotype "protein_coding"; exon_id "ENSRNOE00000037693"; exon_version "1";
10	ensembl	CDS	105672220	105672336	0	+	1	gene_id "ENSRNOG00000003821"; gene_version "8"; transcript_id "ENSRNOT00000162479"; transcript_version "1"; exon_number "30"; gene_name "Rptor"; gene_source "ensembl"; gene_biotype "protein_coding"; transcript_name "Rptor-204"; transcript_source "ensembl"; transcript_biotype "protein_coding"; protein_id "ENSRNOP00000101888"; protein_version "1";
10	ENSEMBL114_rn	exon	105672220	105672336	5.79536266242503	+	.	gene_id "ENSRNOG00000003821"; transcript_id "ENSRNOG00000003821_tx_2"; exon_id "10_105672220_105672336_+"; exonnum "15"; txlen "3927";
10	ENSEMBL114_rn	exon	105672220	105672336	0.101618914897002	+	.	gene_id "ENSRNOG00000003821"; transcript_id "ENSRNOG00000003821_tx_4"; exon_id "10_105672220_105672336_+"; exonnum "33"; txlen "6862";
10	ensembl	exon	105672696	105672825	0	+	.	gene_id "ENSRNOG00000003821"; gene_version "8"; transcript_id "ENSRNOT00000005337"; transcript_version "8"; exon_number "33"; gene_name "Rptor"; gene_source "ensembl"; gene_biotype "protein_coding"; transcript_name "Rptor-201"; transcript_source "ensembl"; transcript_biotype "protein_coding"; exon_id "ENSRNOE00000037726"; exon_version "1"; tag "Ensembl_canonical";
10	ensembl	CDS	105672696	105672825	0	+	1	gene_id "ENSRNOG00000003821"; gene_version "8"; transcript_id "ENSRNOT00000005337"; transcript_version "8"; exon_number "33"; gene_name "Rptor"; gene_source "ensembl"; gene_biotype "protein_coding"; transcript_name "Rptor-201"; transcript_source "ensembl"; transcript_biotype "protein_coding"; protein_id "ENSRNOP00000005337"; protein_version "6"; tag "Ensembl_canonical";
10	ensembl	exon	105672696	105672825	0	+	.	gene_id "ENSRNOG00000003821"; gene_version "8"; transcript_id "ENSRNOT00000111480"; transcript_version "2"; exon_number "31"; gene_name "Rptor"; gene_source "ensembl"; gene_biotype "protein_coding"; transcript_name "Rptor-203"; transcript_source "ensembl"; transcript_biotype "protein_coding"; exon_id "ENSRNOE00000037726"; exon_version "1";
10	ensembl	CDS	105672696	105672825	0	+	1	gene_id "ENSRNOG00000003821"; gene_version "8"; transcript_id "ENSRNOT00000111480"; transcript_version "2"; exon_number "31"; gene_name "Rptor"; gene_source "ensembl"; gene_biotype "protein_coding"; transcript_name "Rptor-203"; transcript_source "ensembl"; transcript_biotype "protein_coding"; protein_id "ENSRNOP00000092487"; protein_version "1";
10	ensembl	exon	105672696	105672825	0	+	.	gene_id "ENSRNOG00000003821"; gene_version "8"; transcript_id "ENSRNOT00000101121"; transcript_version "2"; exon_number "32"; gene_name "Rptor"; gene_source "ensembl"; gene_biotype "protein_coding"; transcript_name "Rptor-202"; transcript_source "ensembl"; transcript_biotype "protein_coding"; exon_id "ENSRNOE00000037726"; exon_version "1";
10	ensembl	CDS	105672696	105672825	0	+	1	gene_id "ENSRNOG00000003821"; gene_version "8"; transcript_id "ENSRNOT00000101121"; transcript_version "2"; exon_number "32"; gene_name "Rptor"; gene_source "ensembl"; gene_biotype "protein_coding"; transcript_name "Rptor-202"; transcript_source "ensembl"; transcript_biotype "protein_coding"; protein_id "ENSRNOP00000098000"; protein_version "1";
10	ensembl	exon	105672696	105672825	0	+	.	gene_id "ENSRNOG00000003821"; gene_version "8"; transcript_id "ENSRNOT00000162479"; transcript_version "1"; exon_number "31"; gene_name "Rptor"; gene_source "ensembl"; gene_biotype "protein_coding"; transcript_name "Rptor-204"; transcript_source "ensembl"; transcript_biotype "protein_coding"; exon_id "ENSRNOE00000037726"; exon_version "1";
10	ensembl	CDS	105672696	105672825	0	+	1	gene_id "ENSRNOG00000003821"; gene_version "8"; transcript_id "ENSRNOT00000162479"; transcript_version "1"; exon_number "31"; gene_name "Rptor"; gene_source "ensembl"; gene_biotype "protein_coding"; transcript_name "Rptor-204"; transcript_source "ensembl"; transcript_biotype "protein_coding"; protein_id "ENSRNOP00000101888"; protein_version "1";
10	ENSEMBL114_rn	exon	105672696	105672825	5.79536266242503	+	.	gene_id "ENSRNOG00000003821"; transcript_id "ENSRNOG00000003821_tx_2"; exon_id "10_105672696_105672825_+"; exonnum "16"; txlen "3927";
10	ENSEMBL114_rn	exon	105672696	105672825	0.101618914897002	+	.	gene_id "ENSRNOG00000003821"; transcript_id "ENSRNOG00000003821_tx_4"; exon_id "10_105672696_105672825_+"; exonnum "34"; txlen "6862";
10	ensembl	CDS	105673567	105673632	0	+	0	gene_id "ENSRNOG00000003821"; gene_version "8"; transcript_id "ENSRNOT00000005337"; transcript_version "8"; exon_number "34"; gene_name "Rptor"; gene_source "ensembl"; gene_biotype "protein_coding"; transcript_name "Rptor-201"; transcript_source "ensembl"; transcript_biotype "protein_coding"; protein_id "ENSRNOP00000005337"; protein_version "6"; tag "Ensembl_canonical";
10	ensembl	CDS	105673567	105673632	0	+	0	gene_id "ENSRNOG00000003821"; gene_version "8"; transcript_id "ENSRNOT00000111480"; transcript_version "2"; exon_number "32"; gene_name "Rptor"; gene_source "ensembl"; gene_biotype "protein_coding"; transcript_name "Rptor-203"; transcript_source "ensembl"; transcript_biotype "protein_coding"; protein_id "ENSRNOP00000092487"; protein_version "1";
10	ensembl	CDS	105673567	105673632	0	+	0	gene_id "ENSRNOG00000003821"; gene_version "8"; transcript_id "ENSRNOT00000101121"; transcript_version "2"; exon_number "33"; gene_name "Rptor"; gene_source "ensembl"; gene_biotype "protein_coding"; transcript_name "Rptor-202"; transcript_source "ensembl"; transcript_biotype "protein_coding"; protein_id "ENSRNOP00000098000"; protein_version "1";
10	ensembl	CDS	105673567	105673632	0	+	0	gene_id "ENSRNOG00000003821"; gene_version "8"; transcript_id "ENSRNOT00000162479"; transcript_version "1"; exon_number "32"; gene_name "Rptor"; gene_source "ensembl"; gene_biotype "protein_coding"; transcript_name "Rptor-204"; transcript_source "ensembl"; transcript_biotype "protein_coding"; protein_id "ENSRNOP00000101888"; protein_version "1";
10	ensembl	exon	105673567	105675413	0	+	.	gene_id "ENSRNOG00000003821"; gene_version "8"; transcript_id "ENSRNOT00000005337"; transcript_version "8"; exon_number "34"; gene_name "Rptor"; gene_source "ensembl"; gene_biotype "protein_coding"; transcript_name "Rptor-201"; transcript_source "ensembl"; transcript_biotype "protein_coding"; exon_id "ENSRNOE00000037758"; exon_version "5"; tag "Ensembl_canonical";
10	ensembl	exon	105673567	105675413	0	+	.	gene_id "ENSRNOG00000003821"; gene_version "8"; transcript_id "ENSRNOT00000111480"; transcript_version "2"; exon_number "32"; gene_name "Rptor"; gene_source "ensembl"; gene_biotype "protein_coding"; transcript_name "Rptor-203"; transcript_source "ensembl"; transcript_biotype "protein_coding"; exon_id "ENSRNOE00000037758"; exon_version "5";
10	ensembl	exon	105673567	105675413	0	+	.	gene_id "ENSRNOG00000003821"; gene_version "8"; transcript_id "ENSRNOT00000101121"; transcript_version "2"; exon_number "33"; gene_name "Rptor"; gene_source "ensembl"; gene_biotype "protein_coding"; transcript_name "Rptor-202"; transcript_source "ensembl"; transcript_biotype "protein_coding"; exon_id "ENSRNOE00000037758"; exon_version "5";
10	ensembl	exon	105673567	105675413	0	+	.	gene_id "ENSRNOG00000003821"; gene_version "8"; transcript_id "ENSRNOT00000162479"; transcript_version "1"; exon_number "32"; gene_name "Rptor"; gene_source "ensembl"; gene_biotype "protein_coding"; transcript_name "Rptor-204"; transcript_source "ensembl"; transcript_biotype "protein_coding"; exon_id "ENSRNOE00000037758"; exon_version "5";
10	ENSEMBL114_rn	exon	105673567	105675413	5.79536266242503	+	.	gene_id "ENSRNOG00000003821"; transcript_id "ENSRNOG00000003821_tx_2"; exon_id "10_105673567_105675413_+"; exonnum "17"; txlen "3927";
10	ENSEMBL114_rn	exon	105673567	105675413	0.101618914897002	+	.	gene_id "ENSRNOG00000003821"; transcript_id "ENSRNOG00000003821_tx_4"; exon_id "10_105673567_105675413_+"; exonnum "35"; txlen "6862";
10	ensembl	stop_codon	105673633	105673635	0	+	0	gene_id "ENSRNOG00000003821"; gene_version "8"; transcript_id "ENSRNOT00000005337"; transcript_version "8"; exon_number "34"; gene_name "Rptor"; gene_source "ensembl"; gene_biotype "protein_coding"; transcript_name "Rptor-201"; transcript_source "ensembl"; transcript_biotype "protein_coding"; tag "Ensembl_canonical";
10	ensembl	stop_codon	105673633	105673635	0	+	0	gene_id "ENSRNOG00000003821"; gene_version "8"; transcript_id "ENSRNOT00000111480"; transcript_version "2"; exon_number "32"; gene_name "Rptor"; gene_source "ensembl"; gene_biotype "protein_coding"; transcript_name "Rptor-203"; transcript_source "ensembl"; transcript_biotype "protein_coding";
10	ensembl	stop_codon	105673633	105673635	0	+	0	gene_id "ENSRNOG00000003821"; gene_version "8"; transcript_id "ENSRNOT00000101121"; transcript_version "2"; exon_number "33"; gene_name "Rptor"; gene_source "ensembl"; gene_biotype "protein_coding"; transcript_name "Rptor-202"; transcript_source "ensembl"; transcript_biotype "protein_coding";
10	ensembl	stop_codon	105673633	105673635	0	+	0	gene_id "ENSRNOG00000003821"; gene_version "8"; transcript_id "ENSRNOT00000162479"; transcript_version "1"; exon_number "32"; gene_name "Rptor"; gene_source "ensembl"; gene_biotype "protein_coding"; transcript_name "Rptor-204"; transcript_source "ensembl"; transcript_biotype "protein_coding";
10	ensembl	three_prime_utr	105673636	105675413	0	+	.	gene_id "ENSRNOG00000003821"; gene_version "8"; transcript_id "ENSRNOT00000005337"; transcript_version "8"; gene_name "Rptor"; gene_source "ensembl"; gene_biotype "protein_coding"; transcript_name "Rptor-201"; transcript_source "ensembl"; transcript_biotype "protein_coding"; tag "Ensembl_canonical";
10	ensembl	three_prime_utr	105673636	105675413	0	+	.	gene_id "ENSRNOG00000003821"; gene_version "8"; transcript_id "ENSRNOT00000111480"; transcript_version "2"; gene_name "Rptor"; gene_source "ensembl"; gene_biotype "protein_coding"; transcript_name "Rptor-203"; transcript_source "ensembl"; transcript_biotype "protein_coding";
10	ensembl	three_prime_utr	105673636	105675413	0	+	.	gene_id "ENSRNOG00000003821"; gene_version "8"; transcript_id "ENSRNOT00000101121"; transcript_version "2"; gene_name "Rptor"; gene_source "ensembl"; gene_biotype "protein_coding"; transcript_name "Rptor-202"; transcript_source "ensembl"; transcript_biotype "protein_coding";
10	ensembl	three_prime_utr	105673636	105675413	0	+	.	gene_id "ENSRNOG00000003821"; gene_version "8"; transcript_id "ENSRNOT00000162479"; transcript_version "1"; gene_name "Rptor"; gene_source "ensembl"; gene_biotype "protein_coding"; transcript_name "Rptor-204"; transcript_source "ensembl"; transcript_biotype "protein_coding";
10	ensembl	five_prime_utr	105690398	105690441	0	+	.	gene_id "ENSRNOG00000004014"; gene_version "8"; transcript_id "ENSRNOT00000107202"; transcript_version "2"; gene_name "Chmp6"; gene_source "ensembl"; gene_biotype "protein_coding"; transcript_name "Chmp6-202"; transcript_source "ensembl"; transcript_biotype "protein_coding"; tag "Ensembl_canonical";
10	ensembl	exon	105690398	105690504	0	+	.	gene_id "ENSRNOG00000004014"; gene_version "8"; transcript_id "ENSRNOT00000107202"; transcript_version "2"; exon_number "1"; gene_name "Chmp6"; gene_source "ensembl"; gene_biotype "protein_coding"; transcript_name "Chmp6-202"; transcript_source "ensembl"; transcript_biotype "protein_coding"; exon_id "ENSRNOE00000634710"; exon_version "2"; tag "Ensembl_canonical";
10	ensembl	gene	105690398	105696333	0	+	.	gene_id "ENSRNOG00000004014"; gene_version "8"; gene_name "Chmp6"; gene_source "ensembl"; gene_biotype "protein_coding";
10	ensembl	transcript	105690398	105696333	0	+	.	gene_id "ENSRNOG00000004014"; gene_version "8"; transcript_id "ENSRNOT00000107202"; transcript_version "2"; gene_name "Chmp6"; gene_source "ensembl"; gene_biotype "protein_coding"; transcript_name "Chmp6-202"; transcript_source "ensembl"; transcript_biotype "protein_coding"; tag "Ensembl_canonical";
10	ensembl	five_prime_utr	105690400	105690441	0	+	.	gene_id "ENSRNOG00000004014"; gene_version "8"; transcript_id "ENSRNOT00000005379"; transcript_version "8"; gene_name "Chmp6"; gene_source "ensembl"; gene_biotype "protein_coding"; transcript_name "Chmp6-201"; transcript_source "ensembl"; transcript_biotype "protein_coding";
10	ensembl	exon	105690400	105690504	0	+	.	gene_id "ENSRNOG00000004014"; gene_version "8"; transcript_id "ENSRNOT00000005379"; transcript_version "8"; exon_number "1"; gene_name "Chmp6"; gene_source "ensembl"; gene_biotype "protein_coding"; transcript_name "Chmp6-201"; transcript_source "ensembl"; transcript_biotype "protein_coding"; exon_id "ENSRNOE00000037789"; exon_version "7";
10	ensembl	transcript	105690400	105696070	0	+	.	gene_id "ENSRNOG00000004014"; gene_version "8"; transcript_id "ENSRNOT00000005379"; transcript_version "8"; gene_name "Chmp6"; gene_source "ensembl"; gene_biotype "protein_coding"; transcript_name "Chmp6-201"; transcript_source "ensembl"; transcript_biotype "protein_coding";
10	ensembl	start_codon	105690442	105690444	0	+	0	gene_id "ENSRNOG00000004014"; gene_version "8"; transcript_id "ENSRNOT00000005379"; transcript_version "8"; exon_number "1"; gene_name "Chmp6"; gene_source "ensembl"; gene_biotype "protein_coding"; transcript_name "Chmp6-201"; transcript_source "ensembl"; transcript_biotype "protein_coding";
10	ensembl	start_codon	105690442	105690444	0	+	0	gene_id "ENSRNOG00000004014"; gene_version "8"; transcript_id "ENSRNOT00000107202"; transcript_version "2"; exon_number "1"; gene_name "Chmp6"; gene_source "ensembl"; gene_biotype "protein_coding"; transcript_name "Chmp6-202"; transcript_source "ensembl"; transcript_biotype "protein_coding"; tag "Ensembl_canonical";
10	ensembl	CDS	105690442	105690504	0	+	0	gene_id "ENSRNOG00000004014"; gene_version "8"; transcript_id "ENSRNOT00000005379"; transcript_version "8"; exon_number "1"; gene_name "Chmp6"; gene_source "ensembl"; gene_biotype "protein_coding"; transcript_name "Chmp6-201"; transcript_source "ensembl"; transcript_biotype "protein_coding"; protein_id "ENSRNOP00000005379"; protein_version "5";
10	ensembl	CDS	105690442	105690504	0	+	0	gene_id "ENSRNOG00000004014"; gene_version "8"; transcript_id "ENSRNOT00000107202"; transcript_version "2"; exon_number "1"; gene_name "Chmp6"; gene_source "ensembl"; gene_biotype "protein_coding"; transcript_name "Chmp6-202"; transcript_source "ensembl"; transcript_biotype "protein_coding"; protein_id "ENSRNOP00000096043"; protein_version "2"; tag "Ensembl_canonical";
10	ensembl	exon	105691977	105692086	0	+	.	gene_id "ENSRNOG00000004014"; gene_version "8"; transcript_id "ENSRNOT00000005379"; transcript_version "8"; exon_number "2"; gene_name "Chmp6"; gene_source "ensembl"; gene_biotype "protein_coding"; transcript_name "Chmp6-201"; transcript_source "ensembl"; transcript_biotype "protein_coding"; exon_id "ENSRNOE00000037803"; exon_version "1";
10	ensembl	CDS	105691977	105692086	0	+	0	gene_id "ENSRNOG00000004014"; gene_version "8"; transcript_id "ENSRNOT00000005379"; transcript_version "8"; exon_number "2"; gene_name "Chmp6"; gene_source "ensembl"; gene_biotype "protein_coding"; transcript_name "Chmp6-201"; transcript_source "ensembl"; transcript_biotype "protein_coding"; protein_id "ENSRNOP00000005379"; protein_version "5";
10	ensembl	exon	105691977	105692086	0	+	.	gene_id "ENSRNOG00000004014"; gene_version "8"; transcript_id "ENSRNOT00000107202"; transcript_version "2"; exon_number "2"; gene_name "Chmp6"; gene_source "ensembl"; gene_biotype "protein_coding"; transcript_name "Chmp6-202"; transcript_source "ensembl"; transcript_biotype "protein_coding"; exon_id "ENSRNOE00000037803"; exon_version "1"; tag "Ensembl_canonical";
10	ensembl	CDS	105691977	105692086	0	+	0	gene_id "ENSRNOG00000004014"; gene_version "8"; transcript_id "ENSRNOT00000107202"; transcript_version "2"; exon_number "2"; gene_name "Chmp6"; gene_source "ensembl"; gene_biotype "protein_coding"; transcript_name "Chmp6-202"; transcript_source "ensembl"; transcript_biotype "protein_coding"; protein_id "ENSRNOP00000096043"; protein_version "2"; tag "Ensembl_canonical";
10	ensembl	exon	105692180	105692267	0	+	.	gene_id "ENSRNOG00000004014"; gene_version "8"; transcript_id "ENSRNOT00000005379"; transcript_version "8"; exon_number "3"; gene_name "Chmp6"; gene_source "ensembl"; gene_biotype "protein_coding"; transcript_name "Chmp6-201"; transcript_source "ensembl"; transcript_biotype "protein_coding"; exon_id "ENSRNOE00000037820"; exon_version "1";
10	ensembl	CDS	105692180	105692267	0	+	1	gene_id "ENSRNOG00000004014"; gene_version "8"; transcript_id "ENSRNOT00000005379"; transcript_version "8"; exon_number "3"; gene_name "Chmp6"; gene_source "ensembl"; gene_biotype "protein_coding"; transcript_name "Chmp6-201"; transcript_source "ensembl"; transcript_biotype "protein_coding"; protein_id "ENSRNOP00000005379"; protein_version "5";
10	ensembl	exon	105692180	105692267	0	+	.	gene_id "ENSRNOG00000004014"; gene_version "8"; transcript_id "ENSRNOT00000107202"; transcript_version "2"; exon_number "3"; gene_name "Chmp6"; gene_source "ensembl"; gene_biotype "protein_coding"; transcript_name "Chmp6-202"; transcript_source "ensembl"; transcript_biotype "protein_coding"; exon_id "ENSRNOE00000037820"; exon_version "1"; tag "Ensembl_canonical";
10	ensembl	CDS	105692180	105692267	0	+	1	gene_id "ENSRNOG00000004014"; gene_version "8"; transcript_id "ENSRNOT00000107202"; transcript_version "2"; exon_number "3"; gene_name "Chmp6"; gene_source "ensembl"; gene_biotype "protein_coding"; transcript_name "Chmp6-202"; transcript_source "ensembl"; transcript_biotype "protein_coding"; protein_id "ENSRNOP00000096043"; protein_version "2"; tag "Ensembl_canonical";
10	ensembl	exon	105692604	105692690	0	+	.	gene_id "ENSRNOG00000004014"; gene_version "8"; transcript_id "ENSRNOT00000005379"; transcript_version "8"; exon_number "4"; gene_name "Chmp6"; gene_source "ensembl"; gene_biotype "protein_coding"; transcript_name "Chmp6-201"; transcript_source "ensembl"; transcript_biotype "protein_coding"; exon_id "ENSRNOE00000037833"; exon_version "1";
10	ensembl	CDS	105692604	105692690	0	+	0	gene_id "ENSRNOG00000004014"; gene_version "8"; transcript_id "ENSRNOT00000005379"; transcript_version "8"; exon_number "4"; gene_name "Chmp6"; gene_source "ensembl"; gene_biotype "protein_coding"; transcript_name "Chmp6-201"; transcript_source "ensembl"; transcript_biotype "protein_coding"; protein_id "ENSRNOP00000005379"; protein_version "5";
10	ensembl	exon	105692604	105692690	0	+	.	gene_id "ENSRNOG00000004014"; gene_version "8"; transcript_id "ENSRNOT00000107202"; transcript_version "2"; exon_number "4"; gene_name "Chmp6"; gene_source "ensembl"; gene_biotype "protein_coding"; transcript_name "Chmp6-202"; transcript_source "ensembl"; transcript_biotype "protein_coding"; exon_id "ENSRNOE00000037833"; exon_version "1"; tag "Ensembl_canonical";
10	ensembl	CDS	105692604	105692690	0	+	0	gene_id "ENSRNOG00000004014"; gene_version "8"; transcript_id "ENSRNOT00000107202"; transcript_version "2"; exon_number "4"; gene_name "Chmp6"; gene_source "ensembl"; gene_biotype "protein_coding"; transcript_name "Chmp6-202"; transcript_source "ensembl"; transcript_biotype "protein_coding"; protein_id "ENSRNOP00000096043"; protein_version "2"; tag "Ensembl_canonical";
10	ensembl	exon	105693256	105693321	0	+	.	gene_id "ENSRNOG00000004014"; gene_version "8"; transcript_id "ENSRNOT00000005379"; transcript_version "8"; exon_number "5"; gene_name "Chmp6"; gene_source "ensembl"; gene_biotype "protein_coding"; transcript_name "Chmp6-201"; transcript_source "ensembl"; transcript_biotype "protein_coding"; exon_id "ENSRNOE00000037845"; exon_version "1";
10	ensembl	CDS	105693256	105693321	0	+	0	gene_id "ENSRNOG00000004014"; gene_version "8"; transcript_id "ENSRNOT00000005379"; transcript_version "8"; exon_number "5"; gene_name "Chmp6"; gene_source "ensembl"; gene_biotype "protein_coding"; transcript_name "Chmp6-201"; transcript_source "ensembl"; transcript_biotype "protein_coding"; protein_id "ENSRNOP00000005379"; protein_version "5";
10	ensembl	exon	105693256	105693321	0	+	.	gene_id "ENSRNOG00000004014"; gene_version "8"; transcript_id "ENSRNOT00000107202"; transcript_version "2"; exon_number "5"; gene_name "Chmp6"; gene_source "ensembl"; gene_biotype "protein_coding"; transcript_name "Chmp6-202"; transcript_source "ensembl"; transcript_biotype "protein_coding"; exon_id "ENSRNOE00000037845"; exon_version "1"; tag "Ensembl_canonical";
10	ensembl	CDS	105693256	105693321	0	+	0	gene_id "ENSRNOG00000004014"; gene_version "8"; transcript_id "ENSRNOT00000107202"; transcript_version "2"; exon_number "5"; gene_name "Chmp6"; gene_source "ensembl"; gene_biotype "protein_coding"; transcript_name "Chmp6-202"; transcript_source "ensembl"; transcript_biotype "protein_coding"; protein_id "ENSRNOP00000096043"; protein_version "2"; tag "Ensembl_canonical";
10	ensembl	exon	105693497	105693577	0	+	.	gene_id "ENSRNOG00000004014"; gene_version "8"; transcript_id "ENSRNOT00000005379"; transcript_version "8"; exon_number "6"; gene_name "Chmp6"; gene_source "ensembl"; gene_biotype "protein_coding"; transcript_name "Chmp6-201"; transcript_source "ensembl"; transcript_biotype "protein_coding"; exon_id "ENSRNOE00000037860"; exon_version "1";
10	ensembl	CDS	105693497	105693577	0	+	0	gene_id "ENSRNOG00000004014"; gene_version "8"; transcript_id "ENSRNOT00000005379"; transcript_version "8"; exon_number "6"; gene_name "Chmp6"; gene_source "ensembl"; gene_biotype "protein_coding"; transcript_name "Chmp6-201"; transcript_source "ensembl"; transcript_biotype "protein_coding"; protein_id "ENSRNOP00000005379"; protein_version "5";
10	ensembl	exon	105693497	105693577	0	+	.	gene_id "ENSRNOG00000004014"; gene_version "8"; transcript_id "ENSRNOT00000107202"; transcript_version "2"; exon_number "6"; gene_name "Chmp6"; gene_source "ensembl"; gene_biotype "protein_coding"; transcript_name "Chmp6-202"; transcript_source "ensembl"; transcript_biotype "protein_coding"; exon_id "ENSRNOE00000037860"; exon_version "1"; tag "Ensembl_canonical";
10	ensembl	CDS	105693497	105693577	0	+	0	gene_id "ENSRNOG00000004014"; gene_version "8"; transcript_id "ENSRNOT00000107202"; transcript_version "2"; exon_number "6"; gene_name "Chmp6"; gene_source "ensembl"; gene_biotype "protein_coding"; transcript_name "Chmp6-202"; transcript_source "ensembl"; transcript_biotype "protein_coding"; protein_id "ENSRNOP00000096043"; protein_version "2"; tag "Ensembl_canonical";
10	ensembl	exon	105694504	105694558	0	+	.	gene_id "ENSRNOG00000004014"; gene_version "8"; transcript_id "ENSRNOT00000005379"; transcript_version "8"; exon_number "7"; gene_name "Chmp6"; gene_source "ensembl"; gene_biotype "protein_coding"; transcript_name "Chmp6-201"; transcript_source "ensembl"; transcript_biotype "protein_coding"; exon_id "ENSRNOE00000037875"; exon_version "2";
10	ensembl	CDS	105694504	105694558	0	+	0	gene_id "ENSRNOG00000004014"; gene_version "8"; transcript_id "ENSRNOT00000005379"; transcript_version "8"; exon_number "7"; gene_name "Chmp6"; gene_source "ensembl"; gene_biotype "protein_coding"; transcript_name "Chmp6-201"; transcript_source "ensembl"; transcript_biotype "protein_coding"; protein_id "ENSRNOP00000005379"; protein_version "5";
10	ensembl	CDS	105695105	105695154	0	+	2	gene_id "ENSRNOG00000004014"; gene_version "8"; transcript_id "ENSRNOT00000005379"; transcript_version "8"; exon_number "8"; gene_name "Chmp6"; gene_source "ensembl"; gene_biotype "protein_coding"; transcript_name "Chmp6-201"; transcript_source "ensembl"; transcript_biotype "protein_coding"; protein_id "ENSRNOP00000005379"; protein_version "5";
10	ensembl	CDS	105695105	105695329	0	+	0	gene_id "ENSRNOG00000004014"; gene_version "8"; transcript_id "ENSRNOT00000107202"; transcript_version "2"; exon_number "7"; gene_name "Chmp6"; gene_source "ensembl"; gene_biotype "protein_coding"; transcript_name "Chmp6-202"; transcript_source "ensembl"; transcript_biotype "protein_coding"; protein_id "ENSRNOP00000096043"; protein_version "2"; tag "Ensembl_canonical";
10	ensembl	exon	105695105	105696070	0	+	.	gene_id "ENSRNOG00000004014"; gene_version "8"; transcript_id "ENSRNOT00000005379"; transcript_version "8"; exon_number "8"; gene_name "Chmp6"; gene_source "ensembl"; gene_biotype "protein_coding"; transcript_name "Chmp6-201"; transcript_source "ensembl"; transcript_biotype "protein_coding"; exon_id "ENSRNOE00000262927"; exon_version "7";
10	ensembl	exon	105695105	105696333	0	+	.	gene_id "ENSRNOG00000004014"; gene_version "8"; transcript_id "ENSRNOT00000107202"; transcript_version "2"; exon_number "7"; gene_name "Chmp6"; gene_source "ensembl"; gene_biotype "protein_coding"; transcript_name "Chmp6-202"; transcript_source "ensembl"; transcript_biotype "protein_coding"; exon_id "ENSRNOE00000593088"; exon_version "2"; tag "Ensembl_canonical";
10	ensembl	stop_codon	105695155	105695157	0	+	0	gene_id "ENSRNOG00000004014"; gene_version "8"; transcript_id "ENSRNOT00000005379"; transcript_version "8"; exon_number "8"; gene_name "Chmp6"; gene_source "ensembl"; gene_biotype "protein_coding"; transcript_name "Chmp6-201"; transcript_source "ensembl"; transcript_biotype "protein_coding";
10	ensembl	three_prime_utr	105695158	105696070	0	+	.	gene_id "ENSRNOG00000004014"; gene_version "8"; transcript_id "ENSRNOT00000005379"; transcript_version "8"; gene_name "Chmp6"; gene_source "ensembl"; gene_biotype "protein_coding"; transcript_name "Chmp6-201"; transcript_source "ensembl"; transcript_biotype "protein_coding";
10	ensembl	stop_codon	105695330	105695332	0	+	0	gene_id "ENSRNOG00000004014"; gene_version "8"; transcript_id "ENSRNOT00000107202"; transcript_version "2"; exon_number "7"; gene_name "Chmp6"; gene_source "ensembl"; gene_biotype "protein_coding"; transcript_name "Chmp6-202"; transcript_source "ensembl"; transcript_biotype "protein_coding"; tag "Ensembl_canonical";
10	ensembl	three_prime_utr	105695333	105696333	0	+	.	gene_id "ENSRNOG00000004014"; gene_version "8"; transcript_id "ENSRNOT00000107202"; transcript_version "2"; gene_name "Chmp6"; gene_source "ensembl"; gene_biotype "protein_coding"; transcript_name "Chmp6-202"; transcript_source "ensembl"; transcript_biotype "protein_coding"; tag "Ensembl_canonical";
10	ensembl	exon	105711350	105720022	0	+	.	gene_id "ENSRNOG00000074050"; gene_version "1"; transcript_id "ENSRNOT00000127453"; transcript_version "1"; exon_number "1"; gene_source "ensembl"; gene_biotype "lncRNA"; transcript_source "ensembl"; transcript_biotype "lncRNA"; exon_id "ENSRNOE00000719352"; exon_version "1"; tag "Ensembl_canonical";
10	ensembl	gene	105711350	105721135	0	+	.	gene_id "ENSRNOG00000074050"; gene_version "1"; gene_source "ensembl"; gene_biotype "lncRNA";
10	ensembl	transcript	105711350	105721135	0	+	.	gene_id "ENSRNOG00000074050"; gene_version "1"; transcript_id "ENSRNOT00000127453"; transcript_version "1"; gene_source "ensembl"; gene_biotype "lncRNA"; transcript_source "ensembl"; transcript_biotype "lncRNA"; tag "Ensembl_canonical";
10	ensembl	exon	105720124	105721135	0	+	.	gene_id "ENSRNOG00000074050"; gene_version "1"; transcript_id "ENSRNOT00000127453"; transcript_version "1"; exon_number "2"; gene_source "ensembl"; gene_biotype "lncRNA"; transcript_source "ensembl"; transcript_biotype "lncRNA"; exon_id "ENSRNOE00000721922"; exon_version "1"; tag "Ensembl_canonical";
10	ensembl	five_prime_utr	105721417	105721616	0	+	.	gene_id "ENSRNOG00000004049"; gene_version "9"; transcript_id "ENSRNOT00000117964"; transcript_version "2"; gene_name "Baiap2"; gene_source "ensembl"; gene_biotype "protein_coding"; transcript_name "Baiap2-204"; transcript_source "ensembl"; transcript_biotype "protein_coding";
10	ensembl	five_prime_utr	105721417	105721616	0	+	.	gene_id "ENSRNOG00000004049"; gene_version "9"; transcript_id "ENSRNOT00000005687"; transcript_version "8"; gene_name "Baiap2"; gene_source "ensembl"; gene_biotype "protein_coding"; transcript_name "Baiap2-201"; transcript_source "ensembl"; transcript_biotype "protein_coding"; tag "Ensembl_canonical";
10	ensembl	exon	105721417	105721670	0	+	.	gene_id "ENSRNOG00000004049"; gene_version "9"; transcript_id "ENSRNOT00000117964"; transcript_version "2"; exon_number "1"; gene_name "Baiap2"; gene_source "ensembl"; gene_biotype "protein_coding"; transcript_name "Baiap2-204"; transcript_source "ensembl"; transcript_biotype "protein_coding"; exon_id "ENSRNOE00000720738"; exon_version "1";
10	ensembl	exon	105721417	105721670	0	+	.	gene_id "ENSRNOG00000004049"; gene_version "9"; transcript_id "ENSRNOT00000005687"; transcript_version "8"; exon_number "1"; gene_name "Baiap2"; gene_source "ensembl"; gene_biotype "protein_coding"; transcript_name "Baiap2-201"; transcript_source "ensembl"; transcript_biotype "protein_coding"; exon_id "ENSRNOE00000720738"; exon_version "1"; tag "Ensembl_canonical";
10	ensembl	transcript	105721417	105788165	0	+	.	gene_id "ENSRNOG00000004049"; gene_version "9"; transcript_id "ENSRNOT00000117964"; transcript_version "2"; gene_name "Baiap2"; gene_source "ensembl"; gene_biotype "protein_coding"; transcript_name "Baiap2-204"; transcript_source "ensembl"; transcript_biotype "protein_coding";
10	ensembl	gene	105721417	105788549	0	+	.	gene_id "ENSRNOG00000004049"; gene_version "9"; gene_name "Baiap2"; gene_source "ensembl"; gene_biotype "protein_coding";
10	ensembl	transcript	105721417	105788549	0	+	.	gene_id "ENSRNOG00000004049"; gene_version "9"; transcript_id "ENSRNOT00000005687"; transcript_version "8"; gene_name "Baiap2"; gene_source "ensembl"; gene_biotype "protein_coding"; transcript_name "Baiap2-201"; transcript_source "ensembl"; transcript_biotype "protein_coding"; tag "Ensembl_canonical";
10	ensembl	five_prime_utr	105721513	105721616	0	+	.	gene_id "ENSRNOG00000004049"; gene_version "9"; transcript_id "ENSRNOT00000094446"; transcript_version "2"; gene_name "Baiap2"; gene_source "ensembl"; gene_biotype "protein_coding"; transcript_name "Baiap2-203"; transcript_source "ensembl"; transcript_biotype "protein_coding";
10	ensembl	exon	105721513	105721670	0	+	.	gene_id "ENSRNOG00000004049"; gene_version "9"; transcript_id "ENSRNOT00000094446"; transcript_version "2"; exon_number "1"; gene_name "Baiap2"; gene_source "ensembl"; gene_biotype "protein_coding"; transcript_name "Baiap2-203"; transcript_source "ensembl"; transcript_biotype "protein_coding"; exon_id "ENSRNOE00000681293"; exon_version "1";
10	ensembl	transcript	105721513	105788549	0	+	.	gene_id "ENSRNOG00000004049"; gene_version "9"; transcript_id "ENSRNOT00000094446"; transcript_version "2"; gene_name "Baiap2"; gene_source "ensembl"; gene_biotype "protein_coding"; transcript_name "Baiap2-203"; transcript_source "ensembl"; transcript_biotype "protein_coding";
10	ensembl	five_prime_utr	105721515	105721616	0	+	.	gene_id "ENSRNOG00000004049"; gene_version "9"; transcript_id "ENSRNOT00000068437"; transcript_version "6"; gene_name "Baiap2"; gene_source "ensembl"; gene_biotype "protein_coding"; transcript_name "Baiap2-202"; transcript_source "ensembl"; transcript_biotype "protein_coding";
10	ensembl	exon	105721515	105721670	0	+	.	gene_id "ENSRNOG00000004049"; gene_version "9"; transcript_id "ENSRNOT00000068437"; transcript_version "6"; exon_number "1"; gene_name "Baiap2"; gene_source "ensembl"; gene_biotype "protein_coding"; transcript_name "Baiap2-202"; transcript_source "ensembl"; transcript_biotype "protein_coding"; exon_id "ENSRNOE00000742092"; exon_version "1";
10	ensembl	transcript	105721515	105784401	0	+	.	gene_id "ENSRNOG00000004049"; gene_version "9"; transcript_id "ENSRNOT00000068437"; transcript_version "6"; gene_name "Baiap2"; gene_source "ensembl"; gene_biotype "protein_coding"; transcript_name "Baiap2-202"; transcript_source "ensembl"; transcript_biotype "protein_coding";
10	ensembl	start_codon	105721617	105721619	0	+	0	gene_id "ENSRNOG00000004049"; gene_version "9"; transcript_id "ENSRNOT00000068437"; transcript_version "6"; exon_number "1"; gene_name "Baiap2"; gene_source "ensembl"; gene_biotype "protein_coding"; transcript_name "Baiap2-202"; transcript_source "ensembl"; transcript_biotype "protein_coding";
10	ensembl	start_codon	105721617	105721619	0	+	0	gene_id "ENSRNOG00000004049"; gene_version "9"; transcript_id "ENSRNOT00000117964"; transcript_version "2"; exon_number "1"; gene_name "Baiap2"; gene_source "ensembl"; gene_biotype "protein_coding"; transcript_name "Baiap2-204"; transcript_source "ensembl"; transcript_biotype "protein_coding";
10	ensembl	start_codon	105721617	105721619	0	+	0	gene_id "ENSRNOG00000004049"; gene_version "9"; transcript_id "ENSRNOT00000094446"; transcript_version "2"; exon_number "1"; gene_name "Baiap2"; gene_source "ensembl"; gene_biotype "protein_coding"; transcript_name "Baiap2-203"; transcript_source "ensembl"; transcript_biotype "protein_coding";
10	ensembl	start_codon	105721617	105721619	0	+	0	gene_id "ENSRNOG00000004049"; gene_version "9"; transcript_id "ENSRNOT00000005687"; transcript_version "8"; exon_number "1"; gene_name "Baiap2"; gene_source "ensembl"; gene_biotype "protein_coding"; transcript_name "Baiap2-201"; transcript_source "ensembl"; transcript_biotype "protein_coding"; tag "Ensembl_canonical";
10	ensembl	CDS	105721617	105721670	0	+	0	gene_id "ENSRNOG00000004049"; gene_version "9"; transcript_id "ENSRNOT00000068437"; transcript_version "6"; exon_number "1"; gene_name "Baiap2"; gene_source "ensembl"; gene_biotype "protein_coding"; transcript_name "Baiap2-202"; transcript_source "ensembl"; transcript_biotype "protein_coding"; protein_id "ENSRNOP00000060172"; protein_version "3";
10	ensembl	CDS	105721617	105721670	0	+	0	gene_id "ENSRNOG00000004049"; gene_version "9"; transcript_id "ENSRNOT00000117964"; transcript_version "2"; exon_number "1"; gene_name "Baiap2"; gene_source "ensembl"; gene_biotype "protein_coding"; transcript_name "Baiap2-204"; transcript_source "ensembl"; transcript_biotype "protein_coding"; protein_id "ENSRNOP00000090748"; protein_version "1";
10	ensembl	CDS	105721617	105721670	0	+	0	gene_id "ENSRNOG00000004049"; gene_version "9"; transcript_id "ENSRNOT00000094446"; transcript_version "2"; exon_number "1"; gene_name "Baiap2"; gene_source "ensembl"; gene_biotype "protein_coding"; transcript_name "Baiap2-203"; transcript_source "ensembl"; transcript_biotype "protein_coding"; protein_id "ENSRNOP00000084785"; protein_version "1";
10	ensembl	CDS	105721617	105721670	0	+	0	gene_id "ENSRNOG00000004049"; gene_version "9"; transcript_id "ENSRNOT00000005687"; transcript_version "8"; exon_number "1"; gene_name "Baiap2"; gene_source "ensembl"; gene_biotype "protein_coding"; transcript_name "Baiap2-201"; transcript_source "ensembl"; transcript_biotype "protein_coding"; protein_id "ENSRNOP00000005687"; protein_version "6"; tag "Ensembl_canonical";
10	ensembl	exon	105736415	105736490	0	+	.	gene_id "ENSRNOG00000004049"; gene_version "9"; transcript_id "ENSRNOT00000068437"; transcript_version "6"; exon_number "2"; gene_name "Baiap2"; gene_source "ensembl"; gene_biotype "protein_coding"; transcript_name "Baiap2-202"; transcript_source "ensembl"; transcript_biotype "protein_coding"; exon_id "ENSRNOE00000040994"; exon_version "3";
10	ensembl	CDS	105736415	105736490	0	+	0	gene_id "ENSRNOG00000004049"; gene_version "9"; transcript_id "ENSRNOT00000068437"; transcript_version "6"; exon_number "2"; gene_name "Baiap2"; gene_source "ensembl"; gene_biotype "protein_coding"; transcript_name "Baiap2-202"; transcript_source "ensembl"; transcript_biotype "protein_coding"; protein_id "ENSRNOP00000060172"; protein_version "3";
10	ensembl	exon	105736415	105736490	0	+	.	gene_id "ENSRNOG00000004049"; gene_version "9"; transcript_id "ENSRNOT00000117964"; transcript_version "2"; exon_number "2"; gene_name "Baiap2"; gene_source "ensembl"; gene_biotype "protein_coding"; transcript_name "Baiap2-204"; transcript_source "ensembl"; transcript_biotype "protein_coding"; exon_id "ENSRNOE00000040994"; exon_version "3";
10	ensembl	CDS	105736415	105736490	0	+	0	gene_id "ENSRNOG00000004049"; gene_version "9"; transcript_id "ENSRNOT00000117964"; transcript_version "2"; exon_number "2"; gene_name "Baiap2"; gene_source "ensembl"; gene_biotype "protein_coding"; transcript_name "Baiap2-204"; transcript_source "ensembl"; transcript_biotype "protein_coding"; protein_id "ENSRNOP00000090748"; protein_version "1";
10	ensembl	exon	105736415	105736490	0	+	.	gene_id "ENSRNOG00000004049"; gene_version "9"; transcript_id "ENSRNOT00000094446"; transcript_version "2"; exon_number "2"; gene_name "Baiap2"; gene_source "ensembl"; gene_biotype "protein_coding"; transcript_name "Baiap2-203"; transcript_source "ensembl"; transcript_biotype "protein_coding"; exon_id "ENSRNOE00000040994"; exon_version "3";
10	ensembl	CDS	105736415	105736490	0	+	0	gene_id "ENSRNOG00000004049"; gene_version "9"; transcript_id "ENSRNOT00000094446"; transcript_version "2"; exon_number "2"; gene_name "Baiap2"; gene_source "ensembl"; gene_biotype "protein_coding"; transcript_name "Baiap2-203"; transcript_source "ensembl"; transcript_biotype "protein_coding"; protein_id "ENSRNOP00000084785"; protein_version "1";
10	ensembl	exon	105736415	105736490	0	+	.	gene_id "ENSRNOG00000004049"; gene_version "9"; transcript_id "ENSRNOT00000005687"; transcript_version "8"; exon_number "2"; gene_name "Baiap2"; gene_source "ensembl"; gene_biotype "protein_coding"; transcript_name "Baiap2-201"; transcript_source "ensembl"; transcript_biotype "protein_coding"; exon_id "ENSRNOE00000040994"; exon_version "3"; tag "Ensembl_canonical";
10	ensembl	CDS	105736415	105736490	0	+	0	gene_id "ENSRNOG00000004049"; gene_version "9"; transcript_id "ENSRNOT00000005687"; transcript_version "8"; exon_number "2"; gene_name "Baiap2"; gene_source "ensembl"; gene_biotype "protein_coding"; transcript_name "Baiap2-201"; transcript_source "ensembl"; transcript_biotype "protein_coding"; protein_id "ENSRNOP00000005687"; protein_version "6"; tag "Ensembl_canonical";
10	ensembl	exon	105739387	105739473	0	+	.	gene_id "ENSRNOG00000004049"; gene_version "9"; transcript_id "ENSRNOT00000068437"; transcript_version "6"; exon_number "3"; gene_name "Baiap2"; gene_source "ensembl"; gene_biotype "protein_coding"; transcript_name "Baiap2-202"; transcript_source "ensembl"; transcript_biotype "protein_coding"; exon_id "ENSRNOE00000038366"; exon_version "1";
10	ensembl	CDS	105739387	105739473	0	+	2	gene_id "ENSRNOG00000004049"; gene_version "9"; transcript_id "ENSRNOT00000068437"; transcript_version "6"; exon_number "3"; gene_name "Baiap2"; gene_source "ensembl"; gene_biotype "protein_coding"; transcript_name "Baiap2-202"; transcript_source "ensembl"; transcript_biotype "protein_coding"; protein_id "ENSRNOP00000060172"; protein_version "3";
10	ensembl	exon	105739387	105739473	0	+	.	gene_id "ENSRNOG00000004049"; gene_version "9"; transcript_id "ENSRNOT00000117964"; transcript_version "2"; exon_number "3"; gene_name "Baiap2"; gene_source "ensembl"; gene_biotype "protein_coding"; transcript_name "Baiap2-204"; transcript_source "ensembl"; transcript_biotype "protein_coding"; exon_id "ENSRNOE00000038366"; exon_version "1";
10	ensembl	CDS	105739387	105739473	0	+	2	gene_id "ENSRNOG00000004049"; gene_version "9"; transcript_id "ENSRNOT00000117964"; transcript_version "2"; exon_number "3"; gene_name "Baiap2"; gene_source "ensembl"; gene_biotype "protein_coding"; transcript_name "Baiap2-204"; transcript_source "ensembl"; transcript_biotype "protein_coding"; protein_id "ENSRNOP00000090748"; protein_version "1";
10	ensembl	exon	105739387	105739473	0	+	.	gene_id "ENSRNOG00000004049"; gene_version "9"; transcript_id "ENSRNOT00000094446"; transcript_version "2"; exon_number "3"; gene_name "Baiap2"; gene_source "ensembl"; gene_biotype "protein_coding"; transcript_name "Baiap2-203"; transcript_source "ensembl"; transcript_biotype "protein_coding"; exon_id "ENSRNOE00000038366"; exon_version "1";
10	ensembl	CDS	105739387	105739473	0	+	2	gene_id "ENSRNOG00000004049"; gene_version "9"; transcript_id "ENSRNOT00000094446"; transcript_version "2"; exon_number "3"; gene_name "Baiap2"; gene_source "ensembl"; gene_biotype "protein_coding"; transcript_name "Baiap2-203"; transcript_source "ensembl"; transcript_biotype "protein_coding"; protein_id "ENSRNOP00000084785"; protein_version "1";
10	ensembl	exon	105739387	105739473	0	+	.	gene_id "ENSRNOG00000004049"; gene_version "9"; transcript_id "ENSRNOT00000005687"; transcript_version "8"; exon_number "3"; gene_name "Baiap2"; gene_source "ensembl"; gene_biotype "protein_coding"; transcript_name "Baiap2-201"; transcript_source "ensembl"; transcript_biotype "protein_coding"; exon_id "ENSRNOE00000038366"; exon_version "1"; tag "Ensembl_canonical";
10	ensembl	CDS	105739387	105739473	0	+	2	gene_id "ENSRNOG00000004049"; gene_version "9"; transcript_id "ENSRNOT00000005687"; transcript_version "8"; exon_number "3"; gene_name "Baiap2"; gene_source "ensembl"; gene_biotype "protein_coding"; transcript_name "Baiap2-201"; transcript_source "ensembl"; transcript_biotype "protein_coding"; protein_id "ENSRNOP00000005687"; protein_version "6"; tag "Ensembl_canonical";
10	ensembl	exon	105761403	105761464	0	+	.	gene_id "ENSRNOG00000004049"; gene_version "9"; transcript_id "ENSRNOT00000068437"; transcript_version "6"; exon_number "4"; gene_name "Baiap2"; gene_source "ensembl"; gene_biotype "protein_coding"; transcript_name "Baiap2-202"; transcript_source "ensembl"; transcript_biotype "protein_coding"; exon_id "ENSRNOE00000038504"; exon_version "1";
10	ensembl	CDS	105761403	105761464	0	+	2	gene_id "ENSRNOG00000004049"; gene_version "9"; transcript_id "ENSRNOT00000068437"; transcript_version "6"; exon_number "4"; gene_name "Baiap2"; gene_source "ensembl"; gene_biotype "protein_coding"; transcript_name "Baiap2-202"; transcript_source "ensembl"; transcript_biotype "protein_coding"; protein_id "ENSRNOP00000060172"; protein_version "3";
10	ensembl	exon	105761403	105761464	0	+	.	gene_id "ENSRNOG00000004049"; gene_version "9"; transcript_id "ENSRNOT00000117964"; transcript_version "2"; exon_number "4"; gene_name "Baiap2"; gene_source "ensembl"; gene_biotype "protein_coding"; transcript_name "Baiap2-204"; transcript_source "ensembl"; transcript_biotype "protein_coding"; exon_id "ENSRNOE00000038504"; exon_version "1";
10	ensembl	CDS	105761403	105761464	0	+	2	gene_id "ENSRNOG00000004049"; gene_version "9"; transcript_id "ENSRNOT00000117964"; transcript_version "2"; exon_number "4"; gene_name "Baiap2"; gene_source "ensembl"; gene_biotype "protein_coding"; transcript_name "Baiap2-204"; transcript_source "ensembl"; transcript_biotype "protein_coding"; protein_id "ENSRNOP00000090748"; protein_version "1";
10	ensembl	exon	105761403	105761464	0	+	.	gene_id "ENSRNOG00000004049"; gene_version "9"; transcript_id "ENSRNOT00000094446"; transcript_version "2"; exon_number "4"; gene_name "Baiap2"; gene_source "ensembl"; gene_biotype "protein_coding"; transcript_name "Baiap2-203"; transcript_source "ensembl"; transcript_biotype "protein_coding"; exon_id "ENSRNOE00000038504"; exon_version "1";
10	ensembl	CDS	105761403	105761464	0	+	2	gene_id "ENSRNOG00000004049"; gene_version "9"; transcript_id "ENSRNOT00000094446"; transcript_version "2"; exon_number "4"; gene_name "Baiap2"; gene_source "ensembl"; gene_biotype "protein_coding"; transcript_name "Baiap2-203"; transcript_source "ensembl"; transcript_biotype "protein_coding"; protein_id "ENSRNOP00000084785"; protein_version "1";
10	ensembl	exon	105761403	105761464	0	+	.	gene_id "ENSRNOG00000004049"; gene_version "9"; transcript_id "ENSRNOT00000005687"; transcript_version "8"; exon_number "4"; gene_name "Baiap2"; gene_source "ensembl"; gene_biotype "protein_coding"; transcript_name "Baiap2-201"; transcript_source "ensembl"; transcript_biotype "protein_coding"; exon_id "ENSRNOE00000038504"; exon_version "1"; tag "Ensembl_canonical";
10	ensembl	CDS	105761403	105761464	0	+	2	gene_id "ENSRNOG00000004049"; gene_version "9"; transcript_id "ENSRNOT00000005687"; transcript_version "8"; exon_number "4"; gene_name "Baiap2"; gene_source "ensembl"; gene_biotype "protein_coding"; transcript_name "Baiap2-201"; transcript_source "ensembl"; transcript_biotype "protein_coding"; protein_id "ENSRNOP00000005687"; protein_version "6"; tag "Ensembl_canonical";
10	ensembl	exon	105762075	105762146	0	+	.	gene_id "ENSRNOG00000004049"; gene_version "9"; transcript_id "ENSRNOT00000068437"; transcript_version "6"; exon_number "5"; gene_name "Baiap2"; gene_source "ensembl"; gene_biotype "protein_coding"; transcript_name "Baiap2-202"; transcript_source "ensembl"; transcript_biotype "protein_coding"; exon_id "ENSRNOE00000038636"; exon_version "1";
10	ensembl	CDS	105762075	105762146	0	+	0	gene_id "ENSRNOG00000004049"; gene_version "9"; transcript_id "ENSRNOT00000068437"; transcript_version "6"; exon_number "5"; gene_name "Baiap2"; gene_source "ensembl"; gene_biotype "protein_coding"; transcript_name "Baiap2-202"; transcript_source "ensembl"; transcript_biotype "protein_coding"; protein_id "ENSRNOP00000060172"; protein_version "3";
10	ensembl	exon	105762075	105762146	0	+	.	gene_id "ENSRNOG00000004049"; gene_version "9"; transcript_id "ENSRNOT00000117964"; transcript_version "2"; exon_number "5"; gene_name "Baiap2"; gene_source "ensembl"; gene_biotype "protein_coding"; transcript_name "Baiap2-204"; transcript_source "ensembl"; transcript_biotype "protein_coding"; exon_id "ENSRNOE00000038636"; exon_version "1";
10	ensembl	CDS	105762075	105762146	0	+	0	gene_id "ENSRNOG00000004049"; gene_version "9"; transcript_id "ENSRNOT00000117964"; transcript_version "2"; exon_number "5"; gene_name "Baiap2"; gene_source "ensembl"; gene_biotype "protein_coding"; transcript_name "Baiap2-204"; transcript_source "ensembl"; transcript_biotype "protein_coding"; protein_id "ENSRNOP00000090748"; protein_version "1";
10	ensembl	exon	105762075	105762146	0	+	.	gene_id "ENSRNOG00000004049"; gene_version "9"; transcript_id "ENSRNOT00000094446"; transcript_version "2"; exon_number "5"; gene_name "Baiap2"; gene_source "ensembl"; gene_biotype "protein_coding"; transcript_name "Baiap2-203"; transcript_source "ensembl"; transcript_biotype "protein_coding"; exon_id "ENSRNOE00000038636"; exon_version "1";
10	ensembl	CDS	105762075	105762146	0	+	0	gene_id "ENSRNOG00000004049"; gene_version "9"; transcript_id "ENSRNOT00000094446"; transcript_version "2"; exon_number "5"; gene_name "Baiap2"; gene_source "ensembl"; gene_biotype "protein_coding"; transcript_name "Baiap2-203"; transcript_source "ensembl"; transcript_biotype "protein_coding"; protein_id "ENSRNOP00000084785"; protein_version "1";
10	ensembl	exon	105762075	105762146	0	+	.	gene_id "ENSRNOG00000004049"; gene_version "9"; transcript_id "ENSRNOT00000005687"; transcript_version "8"; exon_number "5"; gene_name "Baiap2"; gene_source "ensembl"; gene_biotype "protein_coding"; transcript_name "Baiap2-201"; transcript_source "ensembl"; transcript_biotype "protein_coding"; exon_id "ENSRNOE00000038636"; exon_version "1"; tag "Ensembl_canonical";
10	ensembl	CDS	105762075	105762146	0	+	0	gene_id "ENSRNOG00000004049"; gene_version "9"; transcript_id "ENSRNOT00000005687"; transcript_version "8"; exon_number "5"; gene_name "Baiap2"; gene_source "ensembl"; gene_biotype "protein_coding"; transcript_name "Baiap2-201"; transcript_source "ensembl"; transcript_biotype "protein_coding"; protein_id "ENSRNOP00000005687"; protein_version "6"; tag "Ensembl_canonical";
10	ensembl	exon	105762682	105762819	0	+	.	gene_id "ENSRNOG00000004049"; gene_version "9"; transcript_id "ENSRNOT00000068437"; transcript_version "6"; exon_number "6"; gene_name "Baiap2"; gene_source "ensembl"; gene_biotype "protein_coding"; transcript_name "Baiap2-202"; transcript_source "ensembl"; transcript_biotype "protein_coding"; exon_id "ENSRNOE00000038767"; exon_version "1";
10	ensembl	CDS	105762682	105762819	0	+	0	gene_id "ENSRNOG00000004049"; gene_version "9"; transcript_id "ENSRNOT00000068437"; transcript_version "6"; exon_number "6"; gene_name "Baiap2"; gene_source "ensembl"; gene_biotype "protein_coding"; transcript_name "Baiap2-202"; transcript_source "ensembl"; transcript_biotype "protein_coding"; protein_id "ENSRNOP00000060172"; protein_version "3";
10	ensembl	exon	105762682	105762819	0	+	.	gene_id "ENSRNOG00000004049"; gene_version "9"; transcript_id "ENSRNOT00000117964"; transcript_version "2"; exon_number "6"; gene_name "Baiap2"; gene_source "ensembl"; gene_biotype "protein_coding"; transcript_name "Baiap2-204"; transcript_source "ensembl"; transcript_biotype "protein_coding"; exon_id "ENSRNOE00000038767"; exon_version "1";
10	ensembl	CDS	105762682	105762819	0	+	0	gene_id "ENSRNOG00000004049"; gene_version "9"; transcript_id "ENSRNOT00000117964"; transcript_version "2"; exon_number "6"; gene_name "Baiap2"; gene_source "ensembl"; gene_biotype "protein_coding"; transcript_name "Baiap2-204"; transcript_source "ensembl"; transcript_biotype "protein_coding"; protein_id "ENSRNOP00000090748"; protein_version "1";
10	ensembl	exon	105762682	105762819	0	+	.	gene_id "ENSRNOG00000004049"; gene_version "9"; transcript_id "ENSRNOT00000094446"; transcript_version "2"; exon_number "6"; gene_name "Baiap2"; gene_source "ensembl"; gene_biotype "protein_coding"; transcript_name "Baiap2-203"; transcript_source "ensembl"; transcript_biotype "protein_coding"; exon_id "ENSRNOE00000038767"; exon_version "1";
10	ensembl	CDS	105762682	105762819	0	+	0	gene_id "ENSRNOG00000004049"; gene_version "9"; transcript_id "ENSRNOT00000094446"; transcript_version "2"; exon_number "6"; gene_name "Baiap2"; gene_source "ensembl"; gene_biotype "protein_coding"; transcript_name "Baiap2-203"; transcript_source "ensembl"; transcript_biotype "protein_coding"; protein_id "ENSRNOP00000084785"; protein_version "1";
10	ensembl	exon	105762682	105762819	0	+	.	gene_id "ENSRNOG00000004049"; gene_version "9"; transcript_id "ENSRNOT00000005687"; transcript_version "8"; exon_number "6"; gene_name "Baiap2"; gene_source "ensembl"; gene_biotype "protein_coding"; transcript_name "Baiap2-201"; transcript_source "ensembl"; transcript_biotype "protein_coding"; exon_id "ENSRNOE00000038767"; exon_version "1"; tag "Ensembl_canonical";
10	ensembl	CDS	105762682	105762819	0	+	0	gene_id "ENSRNOG00000004049"; gene_version "9"; transcript_id "ENSRNOT00000005687"; transcript_version "8"; exon_number "6"; gene_name "Baiap2"; gene_source "ensembl"; gene_biotype "protein_coding"; transcript_name "Baiap2-201"; transcript_source "ensembl"; transcript_biotype "protein_coding"; protein_id "ENSRNOP00000005687"; protein_version "6"; tag "Ensembl_canonical";
10	ensembl	exon	105775676	105775828	0	+	.	gene_id "ENSRNOG00000004049"; gene_version "9"; transcript_id "ENSRNOT00000068437"; transcript_version "6"; exon_number "7"; gene_name "Baiap2"; gene_source "ensembl"; gene_biotype "protein_coding"; transcript_name "Baiap2-202"; transcript_source "ensembl"; transcript_biotype "protein_coding"; exon_id "ENSRNOE00000038887"; exon_version "1";
10	ensembl	CDS	105775676	105775828	0	+	0	gene_id "ENSRNOG00000004049"; gene_version "9"; transcript_id "ENSRNOT00000068437"; transcript_version "6"; exon_number "7"; gene_name "Baiap2"; gene_source "ensembl"; gene_biotype "protein_coding"; transcript_name "Baiap2-202"; transcript_source "ensembl"; transcript_biotype "protein_coding"; protein_id "ENSRNOP00000060172"; protein_version "3";
10	ensembl	exon	105775676	105775828	0	+	.	gene_id "ENSRNOG00000004049"; gene_version "9"; transcript_id "ENSRNOT00000117964"; transcript_version "2"; exon_number "7"; gene_name "Baiap2"; gene_source "ensembl"; gene_biotype "protein_coding"; transcript_name "Baiap2-204"; transcript_source "ensembl"; transcript_biotype "protein_coding"; exon_id "ENSRNOE00000038887"; exon_version "1";
10	ensembl	CDS	105775676	105775828	0	+	0	gene_id "ENSRNOG00000004049"; gene_version "9"; transcript_id "ENSRNOT00000117964"; transcript_version "2"; exon_number "7"; gene_name "Baiap2"; gene_source "ensembl"; gene_biotype "protein_coding"; transcript_name "Baiap2-204"; transcript_source "ensembl"; transcript_biotype "protein_coding"; protein_id "ENSRNOP00000090748"; protein_version "1";
10	ensembl	exon	105775676	105775828	0	+	.	gene_id "ENSRNOG00000004049"; gene_version "9"; transcript_id "ENSRNOT00000094446"; transcript_version "2"; exon_number "7"; gene_name "Baiap2"; gene_source "ensembl"; gene_biotype "protein_coding"; transcript_name "Baiap2-203"; transcript_source "ensembl"; transcript_biotype "protein_coding"; exon_id "ENSRNOE00000038887"; exon_version "1";
10	ensembl	CDS	105775676	105775828	0	+	0	gene_id "ENSRNOG00000004049"; gene_version "9"; transcript_id "ENSRNOT00000094446"; transcript_version "2"; exon_number "7"; gene_name "Baiap2"; gene_source "ensembl"; gene_biotype "protein_coding"; transcript_name "Baiap2-203"; transcript_source "ensembl"; transcript_biotype "protein_coding"; protein_id "ENSRNOP00000084785"; protein_version "1";
10	ensembl	exon	105775676	105775828	0	+	.	gene_id "ENSRNOG00000004049"; gene_version "9"; transcript_id "ENSRNOT00000005687"; transcript_version "8"; exon_number "7"; gene_name "Baiap2"; gene_source "ensembl"; gene_biotype "protein_coding"; transcript_name "Baiap2-201"; transcript_source "ensembl"; transcript_biotype "protein_coding"; exon_id "ENSRNOE00000038887"; exon_version "1"; tag "Ensembl_canonical";
10	ensembl	CDS	105775676	105775828	0	+	0	gene_id "ENSRNOG00000004049"; gene_version "9"; transcript_id "ENSRNOT00000005687"; transcript_version "8"; exon_number "7"; gene_name "Baiap2"; gene_source "ensembl"; gene_biotype "protein_coding"; transcript_name "Baiap2-201"; transcript_source "ensembl"; transcript_biotype "protein_coding"; protein_id "ENSRNOP00000005687"; protein_version "6"; tag "Ensembl_canonical";
10	ensembl	exon	105778301	105778525	0	+	.	gene_id "ENSRNOG00000004049"; gene_version "9"; transcript_id "ENSRNOT00000068437"; transcript_version "6"; exon_number "8"; gene_name "Baiap2"; gene_source "ensembl"; gene_biotype "protein_coding"; transcript_name "Baiap2-202"; transcript_source "ensembl"; transcript_biotype "protein_coding"; exon_id "ENSRNOE00000039006"; exon_version "1";
10	ensembl	CDS	105778301	105778525	0	+	0	gene_id "ENSRNOG00000004049"; gene_version "9"; transcript_id "ENSRNOT00000068437"; transcript_version "6"; exon_number "8"; gene_name "Baiap2"; gene_source "ensembl"; gene_biotype "protein_coding"; transcript_name "Baiap2-202"; transcript_source "ensembl"; transcript_biotype "protein_coding"; protein_id "ENSRNOP00000060172"; protein_version "3";
10	ensembl	exon	105778301	105778525	0	+	.	gene_id "ENSRNOG00000004049"; gene_version "9"; transcript_id "ENSRNOT00000117964"; transcript_version "2"; exon_number "8"; gene_name "Baiap2"; gene_source "ensembl"; gene_biotype "protein_coding"; transcript_name "Baiap2-204"; transcript_source "ensembl"; transcript_biotype "protein_coding"; exon_id "ENSRNOE00000039006"; exon_version "1";
10	ensembl	CDS	105778301	105778525	0	+	0	gene_id "ENSRNOG00000004049"; gene_version "9"; transcript_id "ENSRNOT00000117964"; transcript_version "2"; exon_number "8"; gene_name "Baiap2"; gene_source "ensembl"; gene_biotype "protein_coding"; transcript_name "Baiap2-204"; transcript_source "ensembl"; transcript_biotype "protein_coding"; protein_id "ENSRNOP00000090748"; protein_version "1";
10	ensembl	exon	105778301	105778525	0	+	.	gene_id "ENSRNOG00000004049"; gene_version "9"; transcript_id "ENSRNOT00000094446"; transcript_version "2"; exon_number "8"; gene_name "Baiap2"; gene_source "ensembl"; gene_biotype "protein_coding"; transcript_name "Baiap2-203"; transcript_source "ensembl"; transcript_biotype "protein_coding"; exon_id "ENSRNOE00000039006"; exon_version "1";
10	ensembl	CDS	105778301	105778525	0	+	0	gene_id "ENSRNOG00000004049"; gene_version "9"; transcript_id "ENSRNOT00000094446"; transcript_version "2"; exon_number "8"; gene_name "Baiap2"; gene_source "ensembl"; gene_biotype "protein_coding"; transcript_name "Baiap2-203"; transcript_source "ensembl"; transcript_biotype "protein_coding"; protein_id "ENSRNOP00000084785"; protein_version "1";
10	ensembl	exon	105778301	105778525	0	+	.	gene_id "ENSRNOG00000004049"; gene_version "9"; transcript_id "ENSRNOT00000005687"; transcript_version "8"; exon_number "8"; gene_name "Baiap2"; gene_source "ensembl"; gene_biotype "protein_coding"; transcript_name "Baiap2-201"; transcript_source "ensembl"; transcript_biotype "protein_coding"; exon_id "ENSRNOE00000039006"; exon_version "1"; tag "Ensembl_canonical";
10	ensembl	CDS	105778301	105778525	0	+	0	gene_id "ENSRNOG00000004049"; gene_version "9"; transcript_id "ENSRNOT00000005687"; transcript_version "8"; exon_number "8"; gene_name "Baiap2"; gene_source "ensembl"; gene_biotype "protein_coding"; transcript_name "Baiap2-201"; transcript_source "ensembl"; transcript_biotype "protein_coding"; protein_id "ENSRNOP00000005687"; protein_version "6"; tag "Ensembl_canonical";
10	ensembl	exon	105778671	105778872	0	+	.	gene_id "ENSRNOG00000004049"; gene_version "9"; transcript_id "ENSRNOT00000068437"; transcript_version "6"; exon_number "9"; gene_name "Baiap2"; gene_source "ensembl"; gene_biotype "protein_coding"; transcript_name "Baiap2-202"; transcript_source "ensembl"; transcript_biotype "protein_coding"; exon_id "ENSRNOE00000039131"; exon_version "1";
10	ensembl	CDS	105778671	105778872	0	+	0	gene_id "ENSRNOG00000004049"; gene_version "9"; transcript_id "ENSRNOT00000068437"; transcript_version "6"; exon_number "9"; gene_name "Baiap2"; gene_source "ensembl"; gene_biotype "protein_coding"; transcript_name "Baiap2-202"; transcript_source "ensembl"; transcript_biotype "protein_coding"; protein_id "ENSRNOP00000060172"; protein_version "3";
10	ensembl	exon	105778671	105778872	0	+	.	gene_id "ENSRNOG00000004049"; gene_version "9"; transcript_id "ENSRNOT00000117964"; transcript_version "2"; exon_number "9"; gene_name "Baiap2"; gene_source "ensembl"; gene_biotype "protein_coding"; transcript_name "Baiap2-204"; transcript_source "ensembl"; transcript_biotype "protein_coding"; exon_id "ENSRNOE00000039131"; exon_version "1";
10	ensembl	CDS	105778671	105778872	0	+	0	gene_id "ENSRNOG00000004049"; gene_version "9"; transcript_id "ENSRNOT00000117964"; transcript_version "2"; exon_number "9"; gene_name "Baiap2"; gene_source "ensembl"; gene_biotype "protein_coding"; transcript_name "Baiap2-204"; transcript_source "ensembl"; transcript_biotype "protein_coding"; protein_id "ENSRNOP00000090748"; protein_version "1";
10	ensembl	exon	105778671	105778872	0	+	.	gene_id "ENSRNOG00000004049"; gene_version "9"; transcript_id "ENSRNOT00000094446"; transcript_version "2"; exon_number "9"; gene_name "Baiap2"; gene_source "ensembl"; gene_biotype "protein_coding"; transcript_name "Baiap2-203"; transcript_source "ensembl"; transcript_biotype "protein_coding"; exon_id "ENSRNOE00000039131"; exon_version "1";
10	ensembl	CDS	105778671	105778872	0	+	0	gene_id "ENSRNOG00000004049"; gene_version "9"; transcript_id "ENSRNOT00000094446"; transcript_version "2"; exon_number "9"; gene_name "Baiap2"; gene_source "ensembl"; gene_biotype "protein_coding"; transcript_name "Baiap2-203"; transcript_source "ensembl"; transcript_biotype "protein_coding"; protein_id "ENSRNOP00000084785"; protein_version "1";
10	ensembl	exon	105778671	105778872	0	+	.	gene_id "ENSRNOG00000004049"; gene_version "9"; transcript_id "ENSRNOT00000005687"; transcript_version "8"; exon_number "9"; gene_name "Baiap2"; gene_source "ensembl"; gene_biotype "protein_coding"; transcript_name "Baiap2-201"; transcript_source "ensembl"; transcript_biotype "protein_coding"; exon_id "ENSRNOE00000039131"; exon_version "1"; tag "Ensembl_canonical";
10	ensembl	CDS	105778671	105778872	0	+	0	gene_id "ENSRNOG00000004049"; gene_version "9"; transcript_id "ENSRNOT00000005687"; transcript_version "8"; exon_number "9"; gene_name "Baiap2"; gene_source "ensembl"; gene_biotype "protein_coding"; transcript_name "Baiap2-201"; transcript_source "ensembl"; transcript_biotype "protein_coding"; protein_id "ENSRNOP00000005687"; protein_version "6"; tag "Ensembl_canonical";
10	ensembl	exon	105779263	105779464	0	+	.	gene_id "ENSRNOG00000004049"; gene_version "9"; transcript_id "ENSRNOT00000068437"; transcript_version "6"; exon_number "10"; gene_name "Baiap2"; gene_source "ensembl"; gene_biotype "protein_coding"; transcript_name "Baiap2-202"; transcript_source "ensembl"; transcript_biotype "protein_coding"; exon_id "ENSRNOE00000039258"; exon_version "1";
10	ensembl	CDS	105779263	105779464	0	+	2	gene_id "ENSRNOG00000004049"; gene_version "9"; transcript_id "ENSRNOT00000068437"; transcript_version "6"; exon_number "10"; gene_name "Baiap2"; gene_source "ensembl"; gene_biotype "protein_coding"; transcript_name "Baiap2-202"; transcript_source "ensembl"; transcript_biotype "protein_coding"; protein_id "ENSRNOP00000060172"; protein_version "3";
10	ensembl	exon	105779263	105779464	0	+	.	gene_id "ENSRNOG00000004049"; gene_version "9"; transcript_id "ENSRNOT00000117964"; transcript_version "2"; exon_number "10"; gene_name "Baiap2"; gene_source "ensembl"; gene_biotype "protein_coding"; transcript_name "Baiap2-204"; transcript_source "ensembl"; transcript_biotype "protein_coding"; exon_id "ENSRNOE00000039258"; exon_version "1";
10	ensembl	CDS	105779263	105779464	0	+	2	gene_id "ENSRNOG00000004049"; gene_version "9"; transcript_id "ENSRNOT00000117964"; transcript_version "2"; exon_number "10"; gene_name "Baiap2"; gene_source "ensembl"; gene_biotype "protein_coding"; transcript_name "Baiap2-204"; transcript_source "ensembl"; transcript_biotype "protein_coding"; protein_id "ENSRNOP00000090748"; protein_version "1";
10	ensembl	exon	105779263	105779464	0	+	.	gene_id "ENSRNOG00000004049"; gene_version "9"; transcript_id "ENSRNOT00000094446"; transcript_version "2"; exon_number "10"; gene_name "Baiap2"; gene_source "ensembl"; gene_biotype "protein_coding"; transcript_name "Baiap2-203"; transcript_source "ensembl"; transcript_biotype "protein_coding"; exon_id "ENSRNOE00000039258"; exon_version "1";
10	ensembl	CDS	105779263	105779464	0	+	2	gene_id "ENSRNOG00000004049"; gene_version "9"; transcript_id "ENSRNOT00000094446"; transcript_version "2"; exon_number "10"; gene_name "Baiap2"; gene_source "ensembl"; gene_biotype "protein_coding"; transcript_name "Baiap2-203"; transcript_source "ensembl"; transcript_biotype "protein_coding"; protein_id "ENSRNOP00000084785"; protein_version "1";
10	ensembl	exon	105779263	105779464	0	+	.	gene_id "ENSRNOG00000004049"; gene_version "9"; transcript_id "ENSRNOT00000005687"; transcript_version "8"; exon_number "10"; gene_name "Baiap2"; gene_source "ensembl"; gene_biotype "protein_coding"; transcript_name "Baiap2-201"; transcript_source "ensembl"; transcript_biotype "protein_coding"; exon_id "ENSRNOE00000039258"; exon_version "1"; tag "Ensembl_canonical";
10	ensembl	CDS	105779263	105779464	0	+	2	gene_id "ENSRNOG00000004049"; gene_version "9"; transcript_id "ENSRNOT00000005687"; transcript_version "8"; exon_number "10"; gene_name "Baiap2"; gene_source "ensembl"; gene_biotype "protein_coding"; transcript_name "Baiap2-201"; transcript_source "ensembl"; transcript_biotype "protein_coding"; protein_id "ENSRNOP00000005687"; protein_version "6"; tag "Ensembl_canonical";
10	ensembl	exon	105780424	105780492	0	+	.	gene_id "ENSRNOG00000004049"; gene_version "9"; transcript_id "ENSRNOT00000068437"; transcript_version "6"; exon_number "11"; gene_name "Baiap2"; gene_source "ensembl"; gene_biotype "protein_coding"; transcript_name "Baiap2-202"; transcript_source "ensembl"; transcript_biotype "protein_coding"; exon_id "ENSRNOE00000039389"; exon_version "1";
10	ensembl	CDS	105780424	105780492	0	+	1	gene_id "ENSRNOG00000004049"; gene_version "9"; transcript_id "ENSRNOT00000068437"; transcript_version "6"; exon_number "11"; gene_name "Baiap2"; gene_source "ensembl"; gene_biotype "protein_coding"; transcript_name "Baiap2-202"; transcript_source "ensembl"; transcript_biotype "protein_coding"; protein_id "ENSRNOP00000060172"; protein_version "3";
10	ensembl	exon	105780424	105780492	0	+	.	gene_id "ENSRNOG00000004049"; gene_version "9"; transcript_id "ENSRNOT00000117964"; transcript_version "2"; exon_number "11"; gene_name "Baiap2"; gene_source "ensembl"; gene_biotype "protein_coding"; transcript_name "Baiap2-204"; transcript_source "ensembl"; transcript_biotype "protein_coding"; exon_id "ENSRNOE00000039389"; exon_version "1";
10	ensembl	CDS	105780424	105780492	0	+	1	gene_id "ENSRNOG00000004049"; gene_version "9"; transcript_id "ENSRNOT00000117964"; transcript_version "2"; exon_number "11"; gene_name "Baiap2"; gene_source "ensembl"; gene_biotype "protein_coding"; transcript_name "Baiap2-204"; transcript_source "ensembl"; transcript_biotype "protein_coding"; protein_id "ENSRNOP00000090748"; protein_version "1";
10	ensembl	exon	105780424	105780492	0	+	.	gene_id "ENSRNOG00000004049"; gene_version "9"; transcript_id "ENSRNOT00000094446"; transcript_version "2"; exon_number "11"; gene_name "Baiap2"; gene_source "ensembl"; gene_biotype "protein_coding"; transcript_name "Baiap2-203"; transcript_source "ensembl"; transcript_biotype "protein_coding"; exon_id "ENSRNOE00000039389"; exon_version "1";
10	ensembl	CDS	105780424	105780492	0	+	1	gene_id "ENSRNOG00000004049"; gene_version "9"; transcript_id "ENSRNOT00000094446"; transcript_version "2"; exon_number "11"; gene_name "Baiap2"; gene_source "ensembl"; gene_biotype "protein_coding"; transcript_name "Baiap2-203"; transcript_source "ensembl"; transcript_biotype "protein_coding"; protein_id "ENSRNOP00000084785"; protein_version "1";
10	ensembl	exon	105780424	105780492	0	+	.	gene_id "ENSRNOG00000004049"; gene_version "9"; transcript_id "ENSRNOT00000005687"; transcript_version "8"; exon_number "11"; gene_name "Baiap2"; gene_source "ensembl"; gene_biotype "protein_coding"; transcript_name "Baiap2-201"; transcript_source "ensembl"; transcript_biotype "protein_coding"; exon_id "ENSRNOE00000039389"; exon_version "1"; tag "Ensembl_canonical";
10	ensembl	CDS	105780424	105780492	0	+	1	gene_id "ENSRNOG00000004049"; gene_version "9"; transcript_id "ENSRNOT00000005687"; transcript_version "8"; exon_number "11"; gene_name "Baiap2"; gene_source "ensembl"; gene_biotype "protein_coding"; transcript_name "Baiap2-201"; transcript_source "ensembl"; transcript_biotype "protein_coding"; protein_id "ENSRNOP00000005687"; protein_version "6"; tag "Ensembl_canonical";
10	ensembl	exon	105780948	105781110	0	+	.	gene_id "ENSRNOG00000004049"; gene_version "9"; transcript_id "ENSRNOT00000068437"; transcript_version "6"; exon_number "12"; gene_name "Baiap2"; gene_source "ensembl"; gene_biotype "protein_coding"; transcript_name "Baiap2-202"; transcript_source "ensembl"; transcript_biotype "protein_coding"; exon_id "ENSRNOE00000438580"; exon_version "2";
10	ensembl	CDS	105780948	105781110	0	+	1	gene_id "ENSRNOG00000004049"; gene_version "9"; transcript_id "ENSRNOT00000068437"; transcript_version "6"; exon_number "12"; gene_name "Baiap2"; gene_source "ensembl"; gene_biotype "protein_coding"; transcript_name "Baiap2-202"; transcript_source "ensembl"; transcript_biotype "protein_coding"; protein_id "ENSRNOP00000060172"; protein_version "3";
10	ensembl	exon	105780948	105781110	0	+	.	gene_id "ENSRNOG00000004049"; gene_version "9"; transcript_id "ENSRNOT00000094446"; transcript_version "2"; exon_number "12"; gene_name "Baiap2"; gene_source "ensembl"; gene_biotype "protein_coding"; transcript_name "Baiap2-203"; transcript_source "ensembl"; transcript_biotype "protein_coding"; exon_id "ENSRNOE00000438580"; exon_version "2";
10	ensembl	CDS	105780948	105781110	0	+	1	gene_id "ENSRNOG00000004049"; gene_version "9"; transcript_id "ENSRNOT00000094446"; transcript_version "2"; exon_number "12"; gene_name "Baiap2"; gene_source "ensembl"; gene_biotype "protein_coding"; transcript_name "Baiap2-203"; transcript_source "ensembl"; transcript_biotype "protein_coding"; protein_id "ENSRNOP00000084785"; protein_version "1";
10	ensembl	exon	105780948	105781110	0	+	.	gene_id "ENSRNOG00000004049"; gene_version "9"; transcript_id "ENSRNOT00000005687"; transcript_version "8"; exon_number "12"; gene_name "Baiap2"; gene_source "ensembl"; gene_biotype "protein_coding"; transcript_name "Baiap2-201"; transcript_source "ensembl"; transcript_biotype "protein_coding"; exon_id "ENSRNOE00000438580"; exon_version "2"; tag "Ensembl_canonical";
10	ensembl	CDS	105780948	105781110	0	+	1	gene_id "ENSRNOG00000004049"; gene_version "9"; transcript_id "ENSRNOT00000005687"; transcript_version "8"; exon_number "12"; gene_name "Baiap2"; gene_source "ensembl"; gene_biotype "protein_coding"; transcript_name "Baiap2-201"; transcript_source "ensembl"; transcript_biotype "protein_coding"; protein_id "ENSRNOP00000005687"; protein_version "6"; tag "Ensembl_canonical";
10	ensembl	exon	105780948	105781153	0	+	.	gene_id "ENSRNOG00000004049"; gene_version "9"; transcript_id "ENSRNOT00000117964"; transcript_version "2"; exon_number "12"; gene_name "Baiap2"; gene_source "ensembl"; gene_biotype "protein_coding"; transcript_name "Baiap2-204"; transcript_source "ensembl"; transcript_biotype "protein_coding"; exon_id "ENSRNOE00000626805"; exon_version "1";
10	ensembl	CDS	105780948	105781153	0	+	1	gene_id "ENSRNOG00000004049"; gene_version "9"; transcript_id "ENSRNOT00000117964"; transcript_version "2"; exon_number "12"; gene_name "Baiap2"; gene_source "ensembl"; gene_biotype "protein_coding"; transcript_name "Baiap2-204"; transcript_source "ensembl"; transcript_biotype "protein_coding"; protein_id "ENSRNOP00000090748"; protein_version "1";
10	ensembl	exon	105782329	105782363	0	+	.	gene_id "ENSRNOG00000004049"; gene_version "9"; transcript_id "ENSRNOT00000068437"; transcript_version "6"; exon_number "13"; gene_name "Baiap2"; gene_source "ensembl"; gene_biotype "protein_coding"; transcript_name "Baiap2-202"; transcript_source "ensembl"; transcript_biotype "protein_coding"; exon_id "ENSRNOE00000262658"; exon_version "1";
10	ensembl	CDS	105782329	105782363	0	+	0	gene_id "ENSRNOG00000004049"; gene_version "9"; transcript_id "ENSRNOT00000068437"; transcript_version "6"; exon_number "13"; gene_name "Baiap2"; gene_source "ensembl"; gene_biotype "protein_coding"; transcript_name "Baiap2-202"; transcript_source "ensembl"; transcript_biotype "protein_coding"; protein_id "ENSRNOP00000060172"; protein_version "3";
10	ensembl	exon	105782329	105782363	0	+	.	gene_id "ENSRNOG00000004049"; gene_version "9"; transcript_id "ENSRNOT00000094446"; transcript_version "2"; exon_number "13"; gene_name "Baiap2"; gene_source "ensembl"; gene_biotype "protein_coding"; transcript_name "Baiap2-203"; transcript_source "ensembl"; transcript_biotype "protein_coding"; exon_id "ENSRNOE00000262658"; exon_version "1";
10	ensembl	CDS	105782329	105782363	0	+	0	gene_id "ENSRNOG00000004049"; gene_version "9"; transcript_id "ENSRNOT00000094446"; transcript_version "2"; exon_number "13"; gene_name "Baiap2"; gene_source "ensembl"; gene_biotype "protein_coding"; transcript_name "Baiap2-203"; transcript_source "ensembl"; transcript_biotype "protein_coding"; protein_id "ENSRNOP00000084785"; protein_version "1";
10	ensembl	exon	105782329	105782363	0	+	.	gene_id "ENSRNOG00000004049"; gene_version "9"; transcript_id "ENSRNOT00000005687"; transcript_version "8"; exon_number "13"; gene_name "Baiap2"; gene_source "ensembl"; gene_biotype "protein_coding"; transcript_name "Baiap2-201"; transcript_source "ensembl"; transcript_biotype "protein_coding"; exon_id "ENSRNOE00000262658"; exon_version "1"; tag "Ensembl_canonical";
10	ensembl	CDS	105782329	105782363	0	+	0	gene_id "ENSRNOG00000004049"; gene_version "9"; transcript_id "ENSRNOT00000005687"; transcript_version "8"; exon_number "13"; gene_name "Baiap2"; gene_source "ensembl"; gene_biotype "protein_coding"; transcript_name "Baiap2-201"; transcript_source "ensembl"; transcript_biotype "protein_coding"; protein_id "ENSRNOP00000005687"; protein_version "6"; tag "Ensembl_canonical";
10	ensembl	CDS	105782855	105782882	0	+	1	gene_id "ENSRNOG00000004049"; gene_version "9"; transcript_id "ENSRNOT00000068437"; transcript_version "6"; exon_number "14"; gene_name "Baiap2"; gene_source "ensembl"; gene_biotype "protein_coding"; transcript_name "Baiap2-202"; transcript_source "ensembl"; transcript_biotype "protein_coding"; protein_id "ENSRNOP00000060172"; protein_version "3";
10	ensembl	exon	105782855	105784401	0	+	.	gene_id "ENSRNOG00000004049"; gene_version "9"; transcript_id "ENSRNOT00000068437"; transcript_version "6"; exon_number "14"; gene_name "Baiap2"; gene_source "ensembl"; gene_biotype "protein_coding"; transcript_name "Baiap2-202"; transcript_source "ensembl"; transcript_biotype "protein_coding"; exon_id "ENSRNOE00000683667"; exon_version "1";
10	ensembl	stop_codon	105782883	105782885	0	+	0	gene_id "ENSRNOG00000004049"; gene_version "9"; transcript_id "ENSRNOT00000068437"; transcript_version "6"; exon_number "14"; gene_name "Baiap2"; gene_source "ensembl"; gene_biotype "protein_coding"; transcript_name "Baiap2-202"; transcript_source "ensembl"; transcript_biotype "protein_coding";
10	ensembl	three_prime_utr	105782886	105784401	0	+	.	gene_id "ENSRNOG00000004049"; gene_version "9"; transcript_id "ENSRNOT00000068437"; transcript_version "6"; gene_name "Baiap2"; gene_source "ensembl"; gene_biotype "protein_coding"; transcript_name "Baiap2-202"; transcript_source "ensembl"; transcript_biotype "protein_coding";
10	ensembl	CDS	105784845	105784869	0	+	1	gene_id "ENSRNOG00000004049"; gene_version "9"; transcript_id "ENSRNOT00000094446"; transcript_version "2"; exon_number "14"; gene_name "Baiap2"; gene_source "ensembl"; gene_biotype "protein_coding"; transcript_name "Baiap2-203"; transcript_source "ensembl"; transcript_biotype "protein_coding"; protein_id "ENSRNOP00000084785"; protein_version "1";
10	ensembl	exon	105784845	105784892	0	+	.	gene_id "ENSRNOG00000004049"; gene_version "9"; transcript_id "ENSRNOT00000094446"; transcript_version "2"; exon_number "14"; gene_name "Baiap2"; gene_source "ensembl"; gene_biotype "protein_coding"; transcript_name "Baiap2-203"; transcript_source "ensembl"; transcript_biotype "protein_coding"; exon_id "ENSRNOE00000608356"; exon_version "1";
10	ensembl	stop_codon	105784870	105784872	0	+	0	gene_id "ENSRNOG00000004049"; gene_version "9"; transcript_id "ENSRNOT00000094446"; transcript_version "2"; exon_number "14"; gene_name "Baiap2"; gene_source "ensembl"; gene_biotype "protein_coding"; transcript_name "Baiap2-203"; transcript_source "ensembl"; transcript_biotype "protein_coding";
10	ensembl	three_prime_utr	105784873	105784892	0	+	.	gene_id "ENSRNOG00000004049"; gene_version "9"; transcript_id "ENSRNOT00000094446"; transcript_version "2"; gene_name "Baiap2"; gene_source "ensembl"; gene_biotype "protein_coding"; transcript_name "Baiap2-203"; transcript_source "ensembl"; transcript_biotype "protein_coding";
10	ensembl	CDS	105788140	105788162	0	+	2	gene_id "ENSRNOG00000004049"; gene_version "9"; transcript_id "ENSRNOT00000117964"; transcript_version "2"; exon_number "13"; gene_name "Baiap2"; gene_source "ensembl"; gene_biotype "protein_coding"; transcript_name "Baiap2-204"; transcript_source "ensembl"; transcript_biotype "protein_coding"; protein_id "ENSRNOP00000090748"; protein_version "1";
10	ensembl	exon	105788140	105788165	0	+	.	gene_id "ENSRNOG00000004049"; gene_version "9"; transcript_id "ENSRNOT00000117964"; transcript_version "2"; exon_number "13"; gene_name "Baiap2"; gene_source "ensembl"; gene_biotype "protein_coding"; transcript_name "Baiap2-204"; transcript_source "ensembl"; transcript_biotype "protein_coding"; exon_id "ENSRNOE00000749756"; exon_version "1";
10	ensembl	CDS	105788140	105788206	0	+	1	gene_id "ENSRNOG00000004049"; gene_version "9"; transcript_id "ENSRNOT00000005687"; transcript_version "8"; exon_number "14"; gene_name "Baiap2"; gene_source "ensembl"; gene_biotype "protein_coding"; transcript_name "Baiap2-201"; transcript_source "ensembl"; transcript_biotype "protein_coding"; protein_id "ENSRNOP00000005687"; protein_version "6"; tag "Ensembl_canonical";
10	ensembl	exon	105788140	105788549	0	+	.	gene_id "ENSRNOG00000004049"; gene_version "9"; transcript_id "ENSRNOT00000094446"; transcript_version "2"; exon_number "15"; gene_name "Baiap2"; gene_source "ensembl"; gene_biotype "protein_coding"; transcript_name "Baiap2-203"; transcript_source "ensembl"; transcript_biotype "protein_coding"; exon_id "ENSRNOE00000619272"; exon_version "2";
10	ensembl	three_prime_utr	105788140	105788549	0	+	.	gene_id "ENSRNOG00000004049"; gene_version "9"; transcript_id "ENSRNOT00000094446"; transcript_version "2"; gene_name "Baiap2"; gene_source "ensembl"; gene_biotype "protein_coding"; transcript_name "Baiap2-203"; transcript_source "ensembl"; transcript_biotype "protein_coding";
10	ensembl	exon	105788140	105788549	0	+	.	gene_id "ENSRNOG00000004049"; gene_version "9"; transcript_id "ENSRNOT00000005687"; transcript_version "8"; exon_number "14"; gene_name "Baiap2"; gene_source "ensembl"; gene_biotype "protein_coding"; transcript_name "Baiap2-201"; transcript_source "ensembl"; transcript_biotype "protein_coding"; exon_id "ENSRNOE00000617426"; exon_version "1"; tag "Ensembl_canonical";
10	ensembl	stop_codon	105788163	105788165	0	+	0	gene_id "ENSRNOG00000004049"; gene_version "9"; transcript_id "ENSRNOT00000117964"; transcript_version "2"; exon_number "13"; gene_name "Baiap2"; gene_source "ensembl"; gene_biotype "protein_coding"; transcript_name "Baiap2-204"; transcript_source "ensembl"; transcript_biotype "protein_coding";
10	ensembl	stop_codon	105788207	105788209	0	+	0	gene_id "ENSRNOG00000004049"; gene_version "9"; transcript_id "ENSRNOT00000005687"; transcript_version "8"; exon_number "14"; gene_name "Baiap2"; gene_source "ensembl"; gene_biotype "protein_coding"; transcript_name "Baiap2-201"; transcript_source "ensembl"; transcript_biotype "protein_coding"; tag "Ensembl_canonical";
10	ensembl	three_prime_utr	105788210	105788549	0	+	.	gene_id "ENSRNOG00000004049"; gene_version "9"; transcript_id "ENSRNOT00000005687"; transcript_version "8"; gene_name "Baiap2"; gene_source "ensembl"; gene_biotype "protein_coding"; transcript_name "Baiap2-201"; transcript_source "ensembl"; transcript_biotype "protein_coding"; tag "Ensembl_canonical";
10	ensembl	gene	105796325	105796427	0	+	.	gene_id "ENSRNOG00000035465"; gene_version "4"; gene_name "Mir3065"; gene_source "ensembl"; gene_biotype "miRNA";
10	ensembl	transcript	105796325	105796427	0	+	.	gene_id "ENSRNOG00000035465"; gene_version "4"; transcript_id "ENSRNOT00000053588"; transcript_version "4"; gene_name "Mir3065"; gene_source "ensembl"; gene_biotype "miRNA"; transcript_name "Mir3065-201"; transcript_source "ensembl"; transcript_biotype "miRNA"; tag "Ensembl_canonical";
10	ensembl	exon	105796325	105796427	0	+	.	gene_id "ENSRNOG00000035465"; gene_version "4"; transcript_id "ENSRNOT00000053588"; transcript_version "4"; exon_number "1"; gene_name "Mir3065"; gene_source "ensembl"; gene_biotype "miRNA"; transcript_name "Mir3065-201"; transcript_source "ensembl"; transcript_biotype "miRNA"; exon_id "ENSRNOE00000367615"; exon_version "2"; tag "Ensembl_canonical";
10	sraer114_es	exon	105800340	105800392	0.165564912590619	+	.	gene_id "sraer114_gene_15232"; transcript_id "sraer114_gene_15232_tx_1"; exon_id "10_105800340_105800392_+"; exonnum "1"; txlen "500";
10	sraer114_es	exon	105802360	105802560	0.0671603925085058	+	.	gene_id "sraer114_gene_15232"; transcript_id "sraer114_gene_15232_tx_2"; exon_id "10_105802360_105802560_+"; exonnum "1"; txlen "648";
10	sraer114_ss	exon	105803489	105803935	0.165564912590619	+	.	gene_id "sraer114_gene_15232"; transcript_id "sraer114_gene_15232_tx_1"; exon_id "10_105803489_105803935_+"; exonnum "2"; txlen "500";
10	sraer114_ss	exon	105803489	105803935	0.0671603925085058	+	.	gene_id "sraer114_gene_15232"; transcript_id "sraer114_gene_15232_tx_2"; exon_id "10_105803489_105803935_+"; exonnum "2"; txlen "648";
10	sraer114_es	exon	105826355	105826518	0.047394307778018	+	.	gene_id "sraer114_gene_15233"; transcript_id "sraer114_gene_15233_tx_1"; exon_id "10_105826355_105826518_+"; exonnum "1"; txlen "623";
10	sraer114_ss	exon	105840504	105840962	0.047394307778018	+	.	gene_id "sraer114_gene_15233"; transcript_id "sraer114_gene_15233_tx_1"; exon_id "10_105840504_105840962_+"; exonnum "2"; txlen "623";
10	ensembl	five_prime_utr	105879908	105879947	0	+	.	gene_id "ENSRNOG00000084928"; gene_version "1"; transcript_id "ENSRNOT00000133508"; transcript_version "1"; gene_name "Ndufaf8"; gene_source "ensembl"; gene_biotype "protein_coding"; transcript_name "Ndufaf8-201"; transcript_source "ensembl"; transcript_biotype "protein_coding"; tag "Ensembl_canonical";
10	ensembl	exon	105879908	105880031	0	+	.	gene_id "ENSRNOG00000084928"; gene_version "1"; transcript_id "ENSRNOT00000133508"; transcript_version "1"; exon_number "1"; gene_name "Ndufaf8"; gene_source "ensembl"; gene_biotype "protein_coding"; transcript_name "Ndufaf8-201"; transcript_source "ensembl"; transcript_biotype "protein_coding"; exon_id "ENSRNOE00000681340"; exon_version "1"; tag "Ensembl_canonical";
10	ENSEMBL114_rn	exon	105879908	105880031	2245.28596814919	+	.	gene_id "ENSRNOG00000084928"; transcript_id "ENSRNOG00000084928_tx_1"; exon_id "10_105879908_105880031_+"; exonnum "1"; txlen "1298";
10	ensembl	gene	105879908	105882904	0	+	.	gene_id "ENSRNOG00000084928"; gene_version "1"; gene_name "Ndufaf8"; gene_source "ensembl"; gene_biotype "protein_coding";
10	ensembl	transcript	105879908	105882904	0	+	.	gene_id "ENSRNOG00000084928"; gene_version "1"; transcript_id "ENSRNOT00000133508"; transcript_version "1"; gene_name "Ndufaf8"; gene_source "ensembl"; gene_biotype "protein_coding"; transcript_name "Ndufaf8-201"; transcript_source "ensembl"; transcript_biotype "protein_coding"; tag "Ensembl_canonical";
10	ensembl	start_codon	105879948	105879950	0	+	0	gene_id "ENSRNOG00000084928"; gene_version "1"; transcript_id "ENSRNOT00000133508"; transcript_version "1"; exon_number "1"; gene_name "Ndufaf8"; gene_source "ensembl"; gene_biotype "protein_coding"; transcript_name "Ndufaf8-201"; transcript_source "ensembl"; transcript_biotype "protein_coding"; tag "Ensembl_canonical";
10	ensembl	CDS	105879948	105880031	0	+	0	gene_id "ENSRNOG00000084928"; gene_version "1"; transcript_id "ENSRNOT00000133508"; transcript_version "1"; exon_number "1"; gene_name "Ndufaf8"; gene_source "ensembl"; gene_biotype "protein_coding"; transcript_name "Ndufaf8-201"; transcript_source "ensembl"; transcript_biotype "protein_coding"; protein_id "ENSRNOP00000112078"; protein_version "1"; tag "Ensembl_canonical";
10	sraer114_mid	exon	105880120	105880230	2245.28596814919	+	.	gene_id "ENSRNOG00000084928"; transcript_id "ENSRNOG00000084928_tx_1"; exon_id "10_105880120_105880230_+"; exonnum "2"; txlen "1298";
10	ensembl	exon	105880120	105880234	0	+	.	gene_id "ENSRNOG00000084928"; gene_version "1"; transcript_id "ENSRNOT00000133508"; transcript_version "1"; exon_number "2"; gene_name "Ndufaf8"; gene_source "ensembl"; gene_biotype "protein_coding"; transcript_name "Ndufaf8-201"; transcript_source "ensembl"; transcript_biotype "protein_coding"; exon_id "ENSRNOE00000732335"; exon_version "1"; tag "Ensembl_canonical";
10	ensembl	CDS	105880120	105880234	0	+	0	gene_id "ENSRNOG00000084928"; gene_version "1"; transcript_id "ENSRNOT00000133508"; transcript_version "1"; exon_number "2"; gene_name "Ndufaf8"; gene_source "ensembl"; gene_biotype "protein_coding"; transcript_name "Ndufaf8-201"; transcript_source "ensembl"; transcript_biotype "protein_coding"; protein_id "ENSRNOP00000112078"; protein_version "1"; tag "Ensembl_canonical";
10	ensembl	CDS	105881842	105881900	0	+	2	gene_id "ENSRNOG00000084928"; gene_version "1"; transcript_id "ENSRNOT00000133508"; transcript_version "1"; exon_number "3"; gene_name "Ndufaf8"; gene_source "ensembl"; gene_biotype "protein_coding"; transcript_name "Ndufaf8-201"; transcript_source "ensembl"; transcript_biotype "protein_coding"; protein_id "ENSRNOP00000112078"; protein_version "1"; tag "Ensembl_canonical";
10	ensembl	exon	105881842	105882904	0	+	.	gene_id "ENSRNOG00000084928"; gene_version "1"; transcript_id "ENSRNOT00000133508"; transcript_version "1"; exon_number "3"; gene_name "Ndufaf8"; gene_source "ensembl"; gene_biotype "protein_coding"; transcript_name "Ndufaf8-201"; transcript_source "ensembl"; transcript_biotype "protein_coding"; exon_id "ENSRNOE00000812252"; exon_version "1"; tag "Ensembl_canonical";
10	ENSEMBL114_rn	exon	105881842	105882904	2245.28596814919	+	.	gene_id "ENSRNOG00000084928"; transcript_id "ENSRNOG00000084928_tx_1"; exon_id "10_105881842_105882904_+"; exonnum "3"; txlen "1298";
10	ensembl	stop_codon	105881901	105881903	0	+	0	gene_id "ENSRNOG00000084928"; gene_version "1"; transcript_id "ENSRNOT00000133508"; transcript_version "1"; exon_number "3"; gene_name "Ndufaf8"; gene_source "ensembl"; gene_biotype "protein_coding"; transcript_name "Ndufaf8-201"; transcript_source "ensembl"; transcript_biotype "protein_coding"; tag "Ensembl_canonical";
10	ensembl	three_prime_utr	105881904	105882904	0	+	.	gene_id "ENSRNOG00000084928"; gene_version "1"; transcript_id "ENSRNOT00000133508"; transcript_version "1"; gene_name "Ndufaf8"; gene_source "ensembl"; gene_biotype "protein_coding"; transcript_name "Ndufaf8-201"; transcript_source "ensembl"; transcript_biotype "protein_coding"; tag "Ensembl_canonical";
10	sraer114_es	exon	105926960	105926990	0.154589623611641	+	.	gene_id "sraer114_gene_1261"; transcript_id "sraer114_gene_1261_tx_1"; exon_id "10_105926960_105926990_+"; exonnum "1"; txlen "952";
10	sraer114_ss	exon	105927051	105927971	0.154589623611641	+	.	gene_id "sraer114_gene_1261"; transcript_id "sraer114_gene_1261_tx_1"; exon_id "10_105927051_105927971_+"; exonnum "2"; txlen "952";
10	ensembl	exon	105935093	105935168	0	+	.	gene_id "ENSRNOG00000086240"; gene_version "1"; transcript_id "ENSRNOT00000174094"; transcript_version "1"; exon_number "1"; gene_source "ensembl"; gene_biotype "lncRNA"; transcript_source "ensembl"; transcript_biotype "lncRNA"; exon_id "ENSRNOE00000781029"; exon_version "1"; tag "Ensembl_canonical";
10	ENSEMBL114_rn	exon	105935093	105935168	0.189855261663519	+	.	gene_id "ENSRNOG00000086240"; transcript_id "ENSRNOG00000086240_tx_2"; exon_id "10_105935093_105935168_+"; exonnum "1"; txlen "658";
10	ensembl	gene	105935093	105935609	0	+	.	gene_id "ENSRNOG00000086240"; gene_version "1"; gene_source "ensembl"; gene_biotype "lncRNA";
10	ensembl	transcript	105935093	105935609	0	+	.	gene_id "ENSRNOG00000086240"; gene_version "1"; transcript_id "ENSRNOT00000174094"; transcript_version "1"; gene_source "ensembl"; gene_biotype "lncRNA"; transcript_source "ensembl"; transcript_biotype "lncRNA"; tag "Ensembl_canonical";
10	ensembl	exon	105935247	105935359	0	+	.	gene_id "ENSRNOG00000086240"; gene_version "1"; transcript_id "ENSRNOT00000174094"; transcript_version "1"; exon_number "2"; gene_source "ensembl"; gene_biotype "lncRNA"; transcript_source "ensembl"; transcript_biotype "lncRNA"; exon_id "ENSRNOE00000712592"; exon_version "1"; tag "Ensembl_canonical";
10	ENSEMBL114_rn	exon	105935247	105935359	0.189855261663519	+	.	gene_id "ENSRNOG00000086240"; transcript_id "ENSRNOG00000086240_tx_2"; exon_id "10_105935247_105935359_+"; exonnum "2"; txlen "658";
10	sraer114_ss	exon	105935458	105935926	0.189855261663519	+	.	gene_id "ENSRNOG00000086240"; transcript_id "ENSRNOG00000086240_tx_2"; exon_id "10_105935458_105935926_+"; exonnum "3"; txlen "658";
10	ensembl	exon	105935466	105935609	0	+	.	gene_id "ENSRNOG00000086240"; gene_version "1"; transcript_id "ENSRNOT00000174094"; transcript_version "1"; exon_number "3"; gene_source "ensembl"; gene_biotype "lncRNA"; transcript_source "ensembl"; transcript_biotype "lncRNA"; exon_id "ENSRNOE00000680570"; exon_version "1"; tag "Ensembl_canonical";
10	sraer114_es	exon	105974705	105974892	0.23522277959235	+	.	gene_id "sraer114_gene_8907"; transcript_id "sraer114_gene_8907_tx_1"; exon_id "10_105974705_105974892_+"; exonnum "1"; txlen "514";
10	sraer114_es	exon	105974705	105974892	0.00726021091228929	+	.	gene_id "sraer114_gene_8907"; transcript_id "sraer114_gene_8907_tx_2"; exon_id "10_105974705_105974892_+"; exonnum "1"; txlen "653";
10	sraer114_ss	exon	105977891	105978216	0.23522277959235	+	.	gene_id "sraer114_gene_8907"; transcript_id "sraer114_gene_8907_tx_1"; exon_id "10_105977891_105978216_+"; exonnum "2"; txlen "514";
10	sraer114_mid	exon	105985134	105985325	0.00726021091228929	+	.	gene_id "sraer114_gene_8907"; transcript_id "sraer114_gene_8907_tx_2"; exon_id "10_105985134_105985325_+"; exonnum "2"; txlen "653";
10	sraer114_ss	exon	105989595	105989867	0.00726021091228929	+	.	gene_id "sraer114_gene_8907"; transcript_id "sraer114_gene_8907_tx_2"; exon_id "10_105989595_105989867_+"; exonnum "3"; txlen "653";
10	ensembl	exon	106017057	106017895	0	+	.	gene_id "ENSRNOG00000084989"; gene_version "1"; transcript_id "ENSRNOT00000139288"; transcript_version "1"; exon_number "1"; gene_source "ensembl"; gene_biotype "lncRNA"; transcript_source "ensembl"; transcript_biotype "lncRNA"; exon_id "ENSRNOE00000688890"; exon_version "1"; tag "Ensembl_canonical";
10	ensembl	gene	106017057	106019363	0	+	.	gene_id "ENSRNOG00000084989"; gene_version "1"; gene_source "ensembl"; gene_biotype "lncRNA";
10	ensembl	transcript	106017057	106019363	0	+	.	gene_id "ENSRNOG00000084989"; gene_version "1"; transcript_id "ENSRNOT00000139288"; transcript_version "1"; gene_source "ensembl"; gene_biotype "lncRNA"; transcript_source "ensembl"; transcript_biotype "lncRNA"; tag "Ensembl_canonical";
10	ensembl	exon	106018103	106019363	0	+	.	gene_id "ENSRNOG00000084989"; gene_version "1"; transcript_id "ENSRNOT00000139288"; transcript_version "1"; exon_number "2"; gene_source "ensembl"; gene_biotype "lncRNA"; transcript_source "ensembl"; transcript_biotype "lncRNA"; exon_id "ENSRNOE00000700978"; exon_version "1"; tag "Ensembl_canonical";
10	ensembl	exon	106020575	106020743	0	+	.	gene_id "ENSRNOG00000043102"; gene_version "5"; transcript_id "ENSRNOT00000129994"; transcript_version "1"; exon_number "1"; gene_name "Bahcc1"; gene_source "ensembl"; gene_biotype "protein_coding"; transcript_name "Bahcc1-202"; transcript_source "ensembl"; transcript_biotype "protein_coding"; exon_id "ENSRNOE00000545369"; exon_version "3";
10	ensembl	five_prime_utr	106020575	106020743	0	+	.	gene_id "ENSRNOG00000043102"; gene_version "5"; transcript_id "ENSRNOT00000129994"; transcript_version "1"; gene_name "Bahcc1"; gene_source "ensembl"; gene_biotype "protein_coding"; transcript_name "Bahcc1-202"; transcript_source "ensembl"; transcript_biotype "protein_coding";
10	ensembl	gene	106020575	106080285	0	+	.	gene_id "ENSRNOG00000043102"; gene_version "5"; gene_name "Bahcc1"; gene_source "ensembl"; gene_biotype "protein_coding";
10	ensembl	transcript	106020575	106080285	0	+	.	gene_id "ENSRNOG00000043102"; gene_version "5"; transcript_id "ENSRNOT00000129994"; transcript_version "1"; gene_name "Bahcc1"; gene_source "ensembl"; gene_biotype "protein_coding"; transcript_name "Bahcc1-202"; transcript_source "ensembl"; transcript_biotype "protein_coding";
10	sraer114_es	exon	106023619	106023707	1.91694230311714	+	.	gene_id "ENSRNOG00000043102"; transcript_id "ENSRNOG00000043102_tx_3"; exon_id "10_106023619_106023707_+"; exonnum "1"; txlen "9263";
10	sraer114_es	exon	106024127	106024281	9.84152684686161	+	.	gene_id "ENSRNOG00000043102"; transcript_id "ENSRNOG00000043102_tx_2"; exon_id "10_106024127_106024281_+"; exonnum "1"; txlen "9329";
10	ensembl	five_prime_utr	106024498	106024714	0	+	.	gene_id "ENSRNOG00000043102"; gene_version "5"; transcript_id "ENSRNOT00000156896"; transcript_version "1"; gene_name "Bahcc1"; gene_source "ensembl"; gene_biotype "protein_coding"; transcript_name "Bahcc1-203"; transcript_source "ensembl"; transcript_biotype "protein_coding"; tag "Ensembl_canonical";
10	ensembl	five_prime_utr	106024498	106024714	0	+	.	gene_id "ENSRNOG00000043102"; gene_version "5"; transcript_id "ENSRNOT00000066736"; transcript_version "5"; gene_name "Bahcc1"; gene_source "ensembl"; gene_biotype "protein_coding"; transcript_name "Bahcc1-201"; transcript_source "ensembl"; transcript_biotype "protein_coding";
10	ensembl	exon	106024498	106024895	0	+	.	gene_id "ENSRNOG00000043102"; gene_version "5"; transcript_id "ENSRNOT00000156896"; transcript_version "1"; exon_number "1"; gene_name "Bahcc1"; gene_source "ensembl"; gene_biotype "protein_coding"; transcript_name "Bahcc1-203"; transcript_source "ensembl"; transcript_biotype "protein_coding"; exon_id "ENSRNOE00000573893"; exon_version "2"; tag "Ensembl_canonical";
10	ensembl	exon	106024498	106024895	0	+	.	gene_id "ENSRNOG00000043102"; gene_version "5"; transcript_id "ENSRNOT00000066736"; transcript_version "5"; exon_number "1"; gene_name "Bahcc1"; gene_source "ensembl"; gene_biotype "protein_coding"; transcript_name "Bahcc1-201"; transcript_source "ensembl"; transcript_biotype "protein_coding"; exon_id "ENSRNOE00000573893"; exon_version "2";
10	ENSEMBL114_rn	exon	106024498	106024895	9.84152684686161	+	.	gene_id "ENSRNOG00000043102"; transcript_id "ENSRNOG00000043102_tx_2"; exon_id "10_106024498_106024895_+"; exonnum "2"; txlen "9329";
10	ENSEMBL114_rn	exon	106024498	106024895	1.91694230311714	+	.	gene_id "ENSRNOG00000043102"; transcript_id "ENSRNOG00000043102_tx_3"; exon_id "10_106024498_106024895_+"; exonnum "2"; txlen "9263";
10	ensembl	transcript	106024498	106080285	0	+	.	gene_id "ENSRNOG00000043102"; gene_version "5"; transcript_id "ENSRNOT00000156896"; transcript_version "1"; gene_name "Bahcc1"; gene_source "ensembl"; gene_biotype "protein_coding"; transcript_name "Bahcc1-203"; transcript_source "ensembl"; transcript_biotype "protein_coding"; tag "Ensembl_canonical";
10	ensembl	transcript	106024498	106080285	0	+	.	gene_id "ENSRNOG00000043102"; gene_version "5"; transcript_id "ENSRNOT00000066736"; transcript_version "5"; gene_name "Bahcc1"; gene_source "ensembl"; gene_biotype "protein_coding"; transcript_name "Bahcc1-201"; transcript_source "ensembl"; transcript_biotype "protein_coding";
10	ensembl	start_codon	106024715	106024717	0	+	0	gene_id "ENSRNOG00000043102"; gene_version "5"; transcript_id "ENSRNOT00000156896"; transcript_version "1"; exon_number "1"; gene_name "Bahcc1"; gene_source "ensembl"; gene_biotype "protein_coding"; transcript_name "Bahcc1-203"; transcript_source "ensembl"; transcript_biotype "protein_coding"; tag "Ensembl_canonical";
10	ensembl	start_codon	106024715	106024717	0	+	0	gene_id "ENSRNOG00000043102"; gene_version "5"; transcript_id "ENSRNOT00000066736"; transcript_version "5"; exon_number "1"; gene_name "Bahcc1"; gene_source "ensembl"; gene_biotype "protein_coding"; transcript_name "Bahcc1-201"; transcript_source "ensembl"; transcript_biotype "protein_coding";
10	ensembl	CDS	106024715	106024895	0	+	0	gene_id "ENSRNOG00000043102"; gene_version "5"; transcript_id "ENSRNOT00000156896"; transcript_version "1"; exon_number "1"; gene_name "Bahcc1"; gene_source "ensembl"; gene_biotype "protein_coding"; transcript_name "Bahcc1-203"; transcript_source "ensembl"; transcript_biotype "protein_coding"; protein_id "ENSRNOP00000103477"; protein_version "1"; tag "Ensembl_canonical";
10	ensembl	CDS	106024715	106024895	0	+	0	gene_id "ENSRNOG00000043102"; gene_version "5"; transcript_id "ENSRNOT00000066736"; transcript_version "5"; exon_number "1"; gene_name "Bahcc1"; gene_source "ensembl"; gene_biotype "protein_coding"; transcript_name "Bahcc1-201"; transcript_source "ensembl"; transcript_biotype "protein_coding"; protein_id "ENSRNOP00000063823"; protein_version "4";
10	ensembl	five_prime_utr	106046608	106046621	0	+	.	gene_id "ENSRNOG00000043102"; gene_version "5"; transcript_id "ENSRNOT00000129994"; transcript_version "1"; gene_name "Bahcc1"; gene_source "ensembl"; gene_biotype "protein_coding"; transcript_name "Bahcc1-202"; transcript_source "ensembl"; transcript_biotype "protein_coding";
10	ensembl	exon	106046608	106046787	0	+	.	gene_id "ENSRNOG00000043102"; gene_version "5"; transcript_id "ENSRNOT00000156896"; transcript_version "1"; exon_number "2"; gene_name "Bahcc1"; gene_source "ensembl"; gene_biotype "protein_coding"; transcript_name "Bahcc1-203"; transcript_source "ensembl"; transcript_biotype "protein_coding"; exon_id "ENSRNOE00000429627"; exon_version "3"; tag "Ensembl_canonical";
10	ensembl	CDS	106046608	106046787	0	+	2	gene_id "ENSRNOG00000043102"; gene_version "5"; transcript_id "ENSRNOT00000156896"; transcript_version "1"; exon_number "2"; gene_name "Bahcc1"; gene_source "ensembl"; gene_biotype "protein_coding"; transcript_name "Bahcc1-203"; transcript_source "ensembl"; transcript_biotype "protein_coding"; protein_id "ENSRNOP00000103477"; protein_version "1"; tag "Ensembl_canonical";
10	ensembl	exon	106046608	106046787	0	+	.	gene_id "ENSRNOG00000043102"; gene_version "5"; transcript_id "ENSRNOT00000066736"; transcript_version "5"; exon_number "2"; gene_name "Bahcc1"; gene_source "ensembl"; gene_biotype "protein_coding"; transcript_name "Bahcc1-201"; transcript_source "ensembl"; transcript_biotype "protein_coding"; exon_id "ENSRNOE00000429627"; exon_version "3";
10	ensembl	CDS	106046608	106046787	0	+	2	gene_id "ENSRNOG00000043102"; gene_version "5"; transcript_id "ENSRNOT00000066736"; transcript_version "5"; exon_number "2"; gene_name "Bahcc1"; gene_source "ensembl"; gene_biotype "protein_coding"; transcript_name "Bahcc1-201"; transcript_source "ensembl"; transcript_biotype "protein_coding"; protein_id "ENSRNOP00000063823"; protein_version "4";
10	ensembl	exon	106046608	106046787	0	+	.	gene_id "ENSRNOG00000043102"; gene_version "5"; transcript_id "ENSRNOT00000129994"; transcript_version "1"; exon_number "2"; gene_name "Bahcc1"; gene_source "ensembl"; gene_biotype "protein_coding"; transcript_name "Bahcc1-202"; transcript_source "ensembl"; transcript_biotype "protein_coding"; exon_id "ENSRNOE00000780234"; exon_version "1";
10	ENSEMBL114_rn	exon	106046608	106046787	9.84152684686161	+	.	gene_id "ENSRNOG00000043102"; transcript_id "ENSRNOG00000043102_tx_2"; exon_id "10_106046608_106046787_+"; exonnum "3"; txlen "9329";
10	ENSEMBL114_rn	exon	106046608	106046787	1.91694230311714	+	.	gene_id "ENSRNOG00000043102"; transcript_id "ENSRNOG00000043102_tx_3"; exon_id "10_106046608_106046787_+"; exonnum "3"; txlen "9263";
10	ensembl	start_codon	106046622	106046624	0	+	0	gene_id "ENSRNOG00000043102"; gene_version "5"; transcript_id "ENSRNOT00000129994"; transcript_version "1"; exon_number "2"; gene_name "Bahcc1"; gene_source "ensembl"; gene_biotype "protein_coding"; transcript_name "Bahcc1-202"; transcript_source "ensembl"; transcript_biotype "protein_coding";
10	ensembl	CDS	106046622	106046787	0	+	0	gene_id "ENSRNOG00000043102"; gene_version "5"; transcript_id "ENSRNOT00000129994"; transcript_version "1"; exon_number "2"; gene_name "Bahcc1"; gene_source "ensembl"; gene_biotype "protein_coding"; transcript_name "Bahcc1-202"; transcript_source "ensembl"; transcript_biotype "protein_coding"; protein_id "ENSRNOP00000101258"; protein_version "1";
10	ensembl	exon	106056474	106056596	0	+	.	gene_id "ENSRNOG00000043102"; gene_version "5"; transcript_id "ENSRNOT00000156896"; transcript_version "1"; exon_number "3"; gene_name "Bahcc1"; gene_source "ensembl"; gene_biotype "protein_coding"; transcript_name "Bahcc1-203"; transcript_source "ensembl"; transcript_biotype "protein_coding"; exon_id "ENSRNOE00000427744"; exon_version "3"; tag "Ensembl_canonical";
10	ensembl	CDS	106056474	106056596	0	+	2	gene_id "ENSRNOG00000043102"; gene_version "5"; transcript_id "ENSRNOT00000156896"; transcript_version "1"; exon_number "3"; gene_name "Bahcc1"; gene_source "ensembl"; gene_biotype "protein_coding"; transcript_name "Bahcc1-203"; transcript_source "ensembl"; transcript_biotype "protein_coding"; protein_id "ENSRNOP00000103477"; protein_version "1"; tag "Ensembl_canonical";
10	ensembl	exon	106056474	106056596	0	+	.	gene_id "ENSRNOG00000043102"; gene_version "5"; transcript_id "ENSRNOT00000066736"; transcript_version "5"; exon_number "3"; gene_name "Bahcc1"; gene_source "ensembl"; gene_biotype "protein_coding"; transcript_name "Bahcc1-201"; transcript_source "ensembl"; transcript_biotype "protein_coding"; exon_id "ENSRNOE00000427744"; exon_version "3";
10	ensembl	CDS	106056474	106056596	0	+	2	gene_id "ENSRNOG00000043102"; gene_version "5"; transcript_id "ENSRNOT00000066736"; transcript_version "5"; exon_number "3"; gene_name "Bahcc1"; gene_source "ensembl"; gene_biotype "protein_coding"; transcript_name "Bahcc1-201"; transcript_source "ensembl"; transcript_biotype "protein_coding"; protein_id "ENSRNOP00000063823"; protein_version "4";
10	ensembl	exon	106056474	106056596	0	+	.	gene_id "ENSRNOG00000043102"; gene_version "5"; transcript_id "ENSRNOT00000129994"; transcript_version "1"; exon_number "3"; gene_name "Bahcc1"; gene_source "ensembl"; gene_biotype "protein_coding"; transcript_name "Bahcc1-202"; transcript_source "ensembl"; transcript_biotype "protein_coding"; exon_id "ENSRNOE00000427744"; exon_version "3";
10	ensembl	CDS	106056474	106056596	0	+	2	gene_id "ENSRNOG00000043102"; gene_version "5"; transcript_id "ENSRNOT00000129994"; transcript_version "1"; exon_number "3"; gene_name "Bahcc1"; gene_source "ensembl"; gene_biotype "protein_coding"; transcript_name "Bahcc1-202"; transcript_source "ensembl"; transcript_biotype "protein_coding"; protein_id "ENSRNOP00000101258"; protein_version "1";
10	ENSEMBL114_rn	exon	106056474	106056596	9.84152684686161	+	.	gene_id "ENSRNOG00000043102"; transcript_id "ENSRNOG00000043102_tx_2"; exon_id "10_106056474_106056596_+"; exonnum "4"; txlen "9329";
10	ENSEMBL114_rn	exon	106056474	106056596	1.91694230311714	+	.	gene_id "ENSRNOG00000043102"; transcript_id "ENSRNOG00000043102_tx_3"; exon_id "10_106056474_106056596_+"; exonnum "4"; txlen "9263";
10	ensembl	exon	106059455	106061200	0	+	.	gene_id "ENSRNOG00000043102"; gene_version "5"; transcript_id "ENSRNOT00000156896"; transcript_version "1"; exon_number "4"; gene_name "Bahcc1"; gene_source "ensembl"; gene_biotype "protein_coding"; transcript_name "Bahcc1-203"; transcript_source "ensembl"; transcript_biotype "protein_coding"; exon_id "ENSRNOE00000439092"; exon_version "3"; tag "Ensembl_canonical";
10	ensembl	CDS	106059455	106061200	0	+	2	gene_id "ENSRNOG00000043102"; gene_version "5"; transcript_id "ENSRNOT00000156896"; transcript_version "1"; exon_number "4"; gene_name "Bahcc1"; gene_source "ensembl"; gene_biotype "protein_coding"; transcript_name "Bahcc1-203"; transcript_source "ensembl"; transcript_biotype "protein_coding"; protein_id "ENSRNOP00000103477"; protein_version "1"; tag "Ensembl_canonical";
10	ensembl	exon	106059455	106061200	0	+	.	gene_id "ENSRNOG00000043102"; gene_version "5"; transcript_id "ENSRNOT00000066736"; transcript_version "5"; exon_number "4"; gene_name "Bahcc1"; gene_source "ensembl"; gene_biotype "protein_coding"; transcript_name "Bahcc1-201"; transcript_source "ensembl"; transcript_biotype "protein_coding"; exon_id "ENSRNOE00000439092"; exon_version "3";
10	ensembl	CDS	106059455	106061200	0	+	2	gene_id "ENSRNOG00000043102"; gene_version "5"; transcript_id "ENSRNOT00000066736"; transcript_version "5"; exon_number "4"; gene_name "Bahcc1"; gene_source "ensembl"; gene_biotype "protein_coding"; transcript_name "Bahcc1-201"; transcript_source "ensembl"; transcript_biotype "protein_coding"; protein_id "ENSRNOP00000063823"; protein_version "4";
10	ensembl	exon	106059455	106061200	0	+	.	gene_id "ENSRNOG00000043102"; gene_version "5"; transcript_id "ENSRNOT00000129994"; transcript_version "1"; exon_number "4"; gene_name "Bahcc1"; gene_source "ensembl"; gene_biotype "protein_coding"; transcript_name "Bahcc1-202"; transcript_source "ensembl"; transcript_biotype "protein_coding"; exon_id "ENSRNOE00000439092"; exon_version "3";
10	ensembl	CDS	106059455	106061200	0	+	2	gene_id "ENSRNOG00000043102"; gene_version "5"; transcript_id "ENSRNOT00000129994"; transcript_version "1"; exon_number "4"; gene_name "Bahcc1"; gene_source "ensembl"; gene_biotype "protein_coding"; transcript_name "Bahcc1-202"; transcript_source "ensembl"; transcript_biotype "protein_coding"; protein_id "ENSRNOP00000101258"; protein_version "1";
10	ENSEMBL114_rn	exon	106059455	106061200	9.84152684686161	+	.	gene_id "ENSRNOG00000043102"; transcript_id "ENSRNOG00000043102_tx_2"; exon_id "10_106059455_106061200_+"; exonnum "5"; txlen "9329";
10	ENSEMBL114_rn	exon	106059455	106061200	1.91694230311714	+	.	gene_id "ENSRNOG00000043102"; transcript_id "ENSRNOG00000043102_tx_3"; exon_id "10_106059455_106061200_+"; exonnum "5"; txlen "9263";
10	ensembl	exon	106061405	106061513	0	+	.	gene_id "ENSRNOG00000043102"; gene_version "5"; transcript_id "ENSRNOT00000156896"; transcript_version "1"; exon_number "5"; gene_name "Bahcc1"; gene_source "ensembl"; gene_biotype "protein_coding"; transcript_name "Bahcc1-203"; transcript_source "ensembl"; transcript_biotype "protein_coding"; exon_id "ENSRNOE00000431671"; exon_version "1"; tag "Ensembl_canonical";
10	ensembl	CDS	106061405	106061513	0	+	2	gene_id "ENSRNOG00000043102"; gene_version "5"; transcript_id "ENSRNOT00000156896"; transcript_version "1"; exon_number "5"; gene_name "Bahcc1"; gene_source "ensembl"; gene_biotype "protein_coding"; transcript_name "Bahcc1-203"; transcript_source "ensembl"; transcript_biotype "protein_coding"; protein_id "ENSRNOP00000103477"; protein_version "1"; tag "Ensembl_canonical";
10	ensembl	exon	106061405	106061513	0	+	.	gene_id "ENSRNOG00000043102"; gene_version "5"; transcript_id "ENSRNOT00000066736"; transcript_version "5"; exon_number "5"; gene_name "Bahcc1"; gene_source "ensembl"; gene_biotype "protein_coding"; transcript_name "Bahcc1-201"; transcript_source "ensembl"; transcript_biotype "protein_coding"; exon_id "ENSRNOE00000431671"; exon_version "1";
10	ensembl	CDS	106061405	106061513	0	+	2	gene_id "ENSRNOG00000043102"; gene_version "5"; transcript_id "ENSRNOT00000066736"; transcript_version "5"; exon_number "5"; gene_name "Bahcc1"; gene_source "ensembl"; gene_biotype "protein_coding"; transcript_name "Bahcc1-201"; transcript_source "ensembl"; transcript_biotype "protein_coding"; protein_id "ENSRNOP00000063823"; protein_version "4";
10	ensembl	exon	106061405	106061513	0	+	.	gene_id "ENSRNOG00000043102"; gene_version "5"; transcript_id "ENSRNOT00000129994"; transcript_version "1"; exon_number "5"; gene_name "Bahcc1"; gene_source "ensembl"; gene_biotype "protein_coding"; transcript_name "Bahcc1-202"; transcript_source "ensembl"; transcript_biotype "protein_coding"; exon_id "ENSRNOE00000431671"; exon_version "1";
10	ensembl	CDS	106061405	106061513	0	+	2	gene_id "ENSRNOG00000043102"; gene_version "5"; transcript_id "ENSRNOT00000129994"; transcript_version "1"; exon_number "5"; gene_name "Bahcc1"; gene_source "ensembl"; gene_biotype "protein_coding"; transcript_name "Bahcc1-202"; transcript_source "ensembl"; transcript_biotype "protein_coding"; protein_id "ENSRNOP00000101258"; protein_version "1";
10	ENSEMBL114_rn	exon	106061405	106061513	9.84152684686161	+	.	gene_id "ENSRNOG00000043102"; transcript_id "ENSRNOG00000043102_tx_2"; exon_id "10_106061405_106061513_+"; exonnum "6"; txlen "9329";
10	ENSEMBL114_rn	exon	106061405	106061513	1.91694230311714	+	.	gene_id "ENSRNOG00000043102"; transcript_id "ENSRNOG00000043102_tx_3"; exon_id "10_106061405_106061513_+"; exonnum "6"; txlen "9263";
10	ensembl	exon	106061800	106061990	0	+	.	gene_id "ENSRNOG00000043102"; gene_version "5"; transcript_id "ENSRNOT00000156896"; transcript_version "1"; exon_number "6"; gene_name "Bahcc1"; gene_source "ensembl"; gene_biotype "protein_coding"; transcript_name "Bahcc1-203"; transcript_source "ensembl"; transcript_biotype "protein_coding"; exon_id "ENSRNOE00000447460"; exon_version "2"; tag "Ensembl_canonical";
10	ensembl	CDS	106061800	106061990	0	+	1	gene_id "ENSRNOG00000043102"; gene_version "5"; transcript_id "ENSRNOT00000156896"; transcript_version "1"; exon_number "6"; gene_name "Bahcc1"; gene_source "ensembl"; gene_biotype "protein_coding"; transcript_name "Bahcc1-203"; transcript_source "ensembl"; transcript_biotype "protein_coding"; protein_id "ENSRNOP00000103477"; protein_version "1"; tag "Ensembl_canonical";
10	ensembl	exon	106061800	106061990	0	+	.	gene_id "ENSRNOG00000043102"; gene_version "5"; transcript_id "ENSRNOT00000066736"; transcript_version "5"; exon_number "6"; gene_name "Bahcc1"; gene_source "ensembl"; gene_biotype "protein_coding"; transcript_name "Bahcc1-201"; transcript_source "ensembl"; transcript_biotype "protein_coding"; exon_id "ENSRNOE00000447460"; exon_version "2";
10	ensembl	CDS	106061800	106061990	0	+	1	gene_id "ENSRNOG00000043102"; gene_version "5"; transcript_id "ENSRNOT00000066736"; transcript_version "5"; exon_number "6"; gene_name "Bahcc1"; gene_source "ensembl"; gene_biotype "protein_coding"; transcript_name "Bahcc1-201"; transcript_source "ensembl"; transcript_biotype "protein_coding"; protein_id "ENSRNOP00000063823"; protein_version "4";
10	ensembl	exon	106061800	106061990	0	+	.	gene_id "ENSRNOG00000043102"; gene_version "5"; transcript_id "ENSRNOT00000129994"; transcript_version "1"; exon_number "6"; gene_name "Bahcc1"; gene_source "ensembl"; gene_biotype "protein_coding"; transcript_name "Bahcc1-202"; transcript_source "ensembl"; transcript_biotype "protein_coding"; exon_id "ENSRNOE00000447460"; exon_version "2";
10	ensembl	CDS	106061800	106061990	0	+	1	gene_id "ENSRNOG00000043102"; gene_version "5"; transcript_id "ENSRNOT00000129994"; transcript_version "1"; exon_number "6"; gene_name "Bahcc1"; gene_source "ensembl"; gene_biotype "protein_coding"; transcript_name "Bahcc1-202"; transcript_source "ensembl"; transcript_biotype "protein_coding"; protein_id "ENSRNOP00000101258"; protein_version "1";
10	ENSEMBL114_rn	exon	106061800	106061990	9.84152684686161	+	.	gene_id "ENSRNOG00000043102"; transcript_id "ENSRNOG00000043102_tx_2"; exon_id "10_106061800_106061990_+"; exonnum "7"; txlen "9329";
10	ENSEMBL114_rn	exon	106061800	106061990	1.91694230311714	+	.	gene_id "ENSRNOG00000043102"; transcript_id "ENSRNOG00000043102_tx_3"; exon_id "10_106061800_106061990_+"; exonnum "7"; txlen "9263";
10	ensembl	exon	106062121	106062279	0	+	.	gene_id "ENSRNOG00000043102"; gene_version "5"; transcript_id "ENSRNOT00000156896"; transcript_version "1"; exon_number "7"; gene_name "Bahcc1"; gene_source "ensembl"; gene_biotype "protein_coding"; transcript_name "Bahcc1-203"; transcript_source "ensembl"; transcript_biotype "protein_coding"; exon_id "ENSRNOE00000444900"; exon_version "1"; tag "Ensembl_canonical";
10	ensembl	CDS	106062121	106062279	0	+	2	gene_id "ENSRNOG00000043102"; gene_version "5"; transcript_id "ENSRNOT00000156896"; transcript_version "1"; exon_number "7"; gene_name "Bahcc1"; gene_source "ensembl"; gene_biotype "protein_coding"; transcript_name "Bahcc1-203"; transcript_source "ensembl"; transcript_biotype "protein_coding"; protein_id "ENSRNOP00000103477"; protein_version "1"; tag "Ensembl_canonical";
10	ensembl	exon	106062121	106062279	0	+	.	gene_id "ENSRNOG00000043102"; gene_version "5"; transcript_id "ENSRNOT00000066736"; transcript_version "5"; exon_number "7"; gene_name "Bahcc1"; gene_source "ensembl"; gene_biotype "protein_coding"; transcript_name "Bahcc1-201"; transcript_source "ensembl"; transcript_biotype "protein_coding"; exon_id "ENSRNOE00000444900"; exon_version "1";
10	ensembl	CDS	106062121	106062279	0	+	2	gene_id "ENSRNOG00000043102"; gene_version "5"; transcript_id "ENSRNOT00000066736"; transcript_version "5"; exon_number "7"; gene_name "Bahcc1"; gene_source "ensembl"; gene_biotype "protein_coding"; transcript_name "Bahcc1-201"; transcript_source "ensembl"; transcript_biotype "protein_coding"; protein_id "ENSRNOP00000063823"; protein_version "4";
10	ensembl	exon	106062121	106062279	0	+	.	gene_id "ENSRNOG00000043102"; gene_version "5"; transcript_id "ENSRNOT00000129994"; transcript_version "1"; exon_number "7"; gene_name "Bahcc1"; gene_source "ensembl"; gene_biotype "protein_coding"; transcript_name "Bahcc1-202"; transcript_source "ensembl"; transcript_biotype "protein_coding"; exon_id "ENSRNOE00000444900"; exon_version "1";
10	ensembl	CDS	106062121	106062279	0	+	2	gene_id "ENSRNOG00000043102"; gene_version "5"; transcript_id "ENSRNOT00000129994"; transcript_version "1"; exon_number "7"; gene_name "Bahcc1"; gene_source "ensembl"; gene_biotype "protein_coding"; transcript_name "Bahcc1-202"; transcript_source "ensembl"; transcript_biotype "protein_coding"; protein_id "ENSRNOP00000101258"; protein_version "1";
10	ENSEMBL114_rn	exon	106062121	106062279	9.84152684686161	+	.	gene_id "ENSRNOG00000043102"; transcript_id "ENSRNOG00000043102_tx_2"; exon_id "10_106062121_106062279_+"; exonnum "8"; txlen "9329";
10	ENSEMBL114_rn	exon	106062121	106062279	1.91694230311714	+	.	gene_id "ENSRNOG00000043102"; transcript_id "ENSRNOG00000043102_tx_3"; exon_id "10_106062121_106062279_+"; exonnum "8"; txlen "9263";
10	ensembl	exon	106062562	106062857	0	+	.	gene_id "ENSRNOG00000043102"; gene_version "5"; transcript_id "ENSRNOT00000066736"; transcript_version "5"; exon_number "8"; gene_name "Bahcc1"; gene_source "ensembl"; gene_biotype "protein_coding"; transcript_name "Bahcc1-201"; transcript_source "ensembl"; transcript_biotype "protein_coding"; exon_id "ENSRNOE00000446065"; exon_version "2";
10	ensembl	CDS	106062562	106062857	0	+	2	gene_id "ENSRNOG00000043102"; gene_version "5"; transcript_id "ENSRNOT00000066736"; transcript_version "5"; exon_number "8"; gene_name "Bahcc1"; gene_source "ensembl"; gene_biotype "protein_coding"; transcript_name "Bahcc1-201"; transcript_source "ensembl"; transcript_biotype "protein_coding"; protein_id "ENSRNOP00000063823"; protein_version "4";
10	ensembl	exon	106062562	106062857	0	+	.	gene_id "ENSRNOG00000043102"; gene_version "5"; transcript_id "ENSRNOT00000129994"; transcript_version "1"; exon_number "8"; gene_name "Bahcc1"; gene_source "ensembl"; gene_biotype "protein_coding"; transcript_name "Bahcc1-202"; transcript_source "ensembl"; transcript_biotype "protein_coding"; exon_id "ENSRNOE00000446065"; exon_version "2";
10	ensembl	CDS	106062562	106062857	0	+	2	gene_id "ENSRNOG00000043102"; gene_version "5"; transcript_id "ENSRNOT00000129994"; transcript_version "1"; exon_number "8"; gene_name "Bahcc1"; gene_source "ensembl"; gene_biotype "protein_coding"; transcript_name "Bahcc1-202"; transcript_source "ensembl"; transcript_biotype "protein_coding"; protein_id "ENSRNOP00000101258"; protein_version "1";
10	ENSEMBL114_rn	exon	106062562	106062857	9.84152684686161	+	.	gene_id "ENSRNOG00000043102"; transcript_id "ENSRNOG00000043102_tx_2"; exon_id "10_106062562_106062857_+"; exonnum "9"; txlen "9329";
10	ENSEMBL114_rn	exon	106062562	106062857	1.91694230311714	+	.	gene_id "ENSRNOG00000043102"; transcript_id "ENSRNOG00000043102_tx_3"; exon_id "10_106062562_106062857_+"; exonnum "9"; txlen "9263";
10	ensembl	exon	106062562	106063356	0	+	.	gene_id "ENSRNOG00000043102"; gene_version "5"; transcript_id "ENSRNOT00000156896"; transcript_version "1"; exon_number "8"; gene_name "Bahcc1"; gene_source "ensembl"; gene_biotype "protein_coding"; transcript_name "Bahcc1-203"; transcript_source "ensembl"; transcript_biotype "protein_coding"; exon_id "ENSRNOE00000778615"; exon_version "1"; tag "Ensembl_canonical";
10	ensembl	CDS	106062562	106063356	0	+	2	gene_id "ENSRNOG00000043102"; gene_version "5"; transcript_id "ENSRNOT00000156896"; transcript_version "1"; exon_number "8"; gene_name "Bahcc1"; gene_source "ensembl"; gene_biotype "protein_coding"; transcript_name "Bahcc1-203"; transcript_source "ensembl"; transcript_biotype "protein_coding"; protein_id "ENSRNOP00000103477"; protein_version "1"; tag "Ensembl_canonical";
10	ensembl	exon	106063026	106063356	0	+	.	gene_id "ENSRNOG00000043102"; gene_version "5"; transcript_id "ENSRNOT00000066736"; transcript_version "5"; exon_number "9"; gene_name "Bahcc1"; gene_source "ensembl"; gene_biotype "protein_coding"; transcript_name "Bahcc1-201"; transcript_source "ensembl"; transcript_biotype "protein_coding"; exon_id "ENSRNOE00000426591"; exon_version "4";
10	ensembl	CDS	106063026	106063356	0	+	0	gene_id "ENSRNOG00000043102"; gene_version "5"; transcript_id "ENSRNOT00000066736"; transcript_version "5"; exon_number "9"; gene_name "Bahcc1"; gene_source "ensembl"; gene_biotype "protein_coding"; transcript_name "Bahcc1-201"; transcript_source "ensembl"; transcript_biotype "protein_coding"; protein_id "ENSRNOP00000063823"; protein_version "4";
10	ensembl	exon	106063026	106063356	0	+	.	gene_id "ENSRNOG00000043102"; gene_version "5"; transcript_id "ENSRNOT00000129994"; transcript_version "1"; exon_number "9"; gene_name "Bahcc1"; gene_source "ensembl"; gene_biotype "protein_coding"; transcript_name "Bahcc1-202"; transcript_source "ensembl"; transcript_biotype "protein_coding"; exon_id "ENSRNOE00000426591"; exon_version "4";
10	ensembl	CDS	106063026	106063356	0	+	0	gene_id "ENSRNOG00000043102"; gene_version "5"; transcript_id "ENSRNOT00000129994"; transcript_version "1"; exon_number "9"; gene_name "Bahcc1"; gene_source "ensembl"; gene_biotype "protein_coding"; transcript_name "Bahcc1-202"; transcript_source "ensembl"; transcript_biotype "protein_coding"; protein_id "ENSRNOP00000101258"; protein_version "1";
10	ENSEMBL114_rn	exon	106063026	106063356	9.84152684686161	+	.	gene_id "ENSRNOG00000043102"; transcript_id "ENSRNOG00000043102_tx_2"; exon_id "10_106063026_106063356_+"; exonnum "10"; txlen "9329";
10	ENSEMBL114_rn	exon	106063026	106063356	1.91694230311714	+	.	gene_id "ENSRNOG00000043102"; transcript_id "ENSRNOG00000043102_tx_3"; exon_id "10_106063026_106063356_+"; exonnum "10"; txlen "9263";
10	ensembl	exon	106064423	106065238	0	+	.	gene_id "ENSRNOG00000043102"; gene_version "5"; transcript_id "ENSRNOT00000156896"; transcript_version "1"; exon_number "9"; gene_name "Bahcc1"; gene_source "ensembl"; gene_biotype "protein_coding"; transcript_name "Bahcc1-203"; transcript_source "ensembl"; transcript_biotype "protein_coding"; exon_id "ENSRNOE00000480563"; exon_version "2"; tag "Ensembl_canonical";
10	ensembl	CDS	106064423	106065238	0	+	2	gene_id "ENSRNOG00000043102"; gene_version "5"; transcript_id "ENSRNOT00000156896"; transcript_version "1"; exon_number "9"; gene_name "Bahcc1"; gene_source "ensembl"; gene_biotype "protein_coding"; transcript_name "Bahcc1-203"; transcript_source "ensembl"; transcript_biotype "protein_coding"; protein_id "ENSRNOP00000103477"; protein_version "1"; tag "Ensembl_canonical";
10	ensembl	exon	106064423	106065238	0	+	.	gene_id "ENSRNOG00000043102"; gene_version "5"; transcript_id "ENSRNOT00000066736"; transcript_version "5"; exon_number "10"; gene_name "Bahcc1"; gene_source "ensembl"; gene_biotype "protein_coding"; transcript_name "Bahcc1-201"; transcript_source "ensembl"; transcript_biotype "protein_coding"; exon_id "ENSRNOE00000480563"; exon_version "2";
10	ensembl	CDS	106064423	106065238	0	+	2	gene_id "ENSRNOG00000043102"; gene_version "5"; transcript_id "ENSRNOT00000066736"; transcript_version "5"; exon_number "10"; gene_name "Bahcc1"; gene_source "ensembl"; gene_biotype "protein_coding"; transcript_name "Bahcc1-201"; transcript_source "ensembl"; transcript_biotype "protein_coding"; protein_id "ENSRNOP00000063823"; protein_version "4";
10	ensembl	exon	106064423	106065238	0	+	.	gene_id "ENSRNOG00000043102"; gene_version "5"; transcript_id "ENSRNOT00000129994"; transcript_version "1"; exon_number "10"; gene_name "Bahcc1"; gene_source "ensembl"; gene_biotype "protein_coding"; transcript_name "Bahcc1-202"; transcript_source "ensembl"; transcript_biotype "protein_coding"; exon_id "ENSRNOE00000480563"; exon_version "2";
10	ensembl	CDS	106064423	106065238	0	+	2	gene_id "ENSRNOG00000043102"; gene_version "5"; transcript_id "ENSRNOT00000129994"; transcript_version "1"; exon_number "10"; gene_name "Bahcc1"; gene_source "ensembl"; gene_biotype "protein_coding"; transcript_name "Bahcc1-202"; transcript_source "ensembl"; transcript_biotype "protein_coding"; protein_id "ENSRNOP00000101258"; protein_version "1";
10	ENSEMBL114_rn	exon	106064423	106065238	9.84152684686161	+	.	gene_id "ENSRNOG00000043102"; transcript_id "ENSRNOG00000043102_tx_2"; exon_id "10_106064423_106065238_+"; exonnum "11"; txlen "9329";
10	ENSEMBL114_rn	exon	106064423	106065238	1.91694230311714	+	.	gene_id "ENSRNOG00000043102"; transcript_id "ENSRNOG00000043102_tx_3"; exon_id "10_106064423_106065238_+"; exonnum "11"; txlen "9263";
10	ensembl	exon	106068418	106068620	0	+	.	gene_id "ENSRNOG00000043102"; gene_version "5"; transcript_id "ENSRNOT00000156896"; transcript_version "1"; exon_number "10"; gene_name "Bahcc1"; gene_source "ensembl"; gene_biotype "protein_coding"; transcript_name "Bahcc1-203"; transcript_source "ensembl"; transcript_biotype "protein_coding"; exon_id "ENSRNOE00000503033"; exon_version "2"; tag "Ensembl_canonical";
10	ensembl	CDS	106068418	106068620	0	+	2	gene_id "ENSRNOG00000043102"; gene_version "5"; transcript_id "ENSRNOT00000156896"; transcript_version "1"; exon_number "10"; gene_name "Bahcc1"; gene_source "ensembl"; gene_biotype "protein_coding"; transcript_name "Bahcc1-203"; transcript_source "ensembl"; transcript_biotype "protein_coding"; protein_id "ENSRNOP00000103477"; protein_version "1"; tag "Ensembl_canonical";
10	ensembl	exon	106068418	106068620	0	+	.	gene_id "ENSRNOG00000043102"; gene_version "5"; transcript_id "ENSRNOT00000066736"; transcript_version "5"; exon_number "11"; gene_name "Bahcc1"; gene_source "ensembl"; gene_biotype "protein_coding"; transcript_name "Bahcc1-201"; transcript_source "ensembl"; transcript_biotype "protein_coding"; exon_id "ENSRNOE00000503033"; exon_version "2";
10	ensembl	CDS	106068418	106068620	0	+	2	gene_id "ENSRNOG00000043102"; gene_version "5"; transcript_id "ENSRNOT00000066736"; transcript_version "5"; exon_number "11"; gene_name "Bahcc1"; gene_source "ensembl"; gene_biotype "protein_coding"; transcript_name "Bahcc1-201"; transcript_source "ensembl"; transcript_biotype "protein_coding"; protein_id "ENSRNOP00000063823"; protein_version "4";
10	ensembl	exon	106068418	106068620	0	+	.	gene_id "ENSRNOG00000043102"; gene_version "5"; transcript_id "ENSRNOT00000129994"; transcript_version "1"; exon_number "11"; gene_name "Bahcc1"; gene_source "ensembl"; gene_biotype "protein_coding"; transcript_name "Bahcc1-202"; transcript_source "ensembl"; transcript_biotype "protein_coding"; exon_id "ENSRNOE00000503033"; exon_version "2";
10	ensembl	CDS	106068418	106068620	0	+	2	gene_id "ENSRNOG00000043102"; gene_version "5"; transcript_id "ENSRNOT00000129994"; transcript_version "1"; exon_number "11"; gene_name "Bahcc1"; gene_source "ensembl"; gene_biotype "protein_coding"; transcript_name "Bahcc1-202"; transcript_source "ensembl"; transcript_biotype "protein_coding"; protein_id "ENSRNOP00000101258"; protein_version "1";
10	ENSEMBL114_rn	exon	106068418	106068620	9.84152684686161	+	.	gene_id "ENSRNOG00000043102"; transcript_id "ENSRNOG00000043102_tx_2"; exon_id "10_106068418_106068620_+"; exonnum "12"; txlen "9329";
10	ENSEMBL114_rn	exon	106068418	106068620	1.91694230311714	+	.	gene_id "ENSRNOG00000043102"; transcript_id "ENSRNOG00000043102_tx_3"; exon_id "10_106068418_106068620_+"; exonnum "12"; txlen "9263";
10	ensembl	exon	106068726	106068850	0	+	.	gene_id "ENSRNOG00000043102"; gene_version "5"; transcript_id "ENSRNOT00000156896"; transcript_version "1"; exon_number "11"; gene_name "Bahcc1"; gene_source "ensembl"; gene_biotype "protein_coding"; transcript_name "Bahcc1-203"; transcript_source "ensembl"; transcript_biotype "protein_coding"; exon_id "ENSRNOE00000712778"; exon_version "1"; tag "Ensembl_canonical";
10	ensembl	CDS	106068726	106068850	0	+	0	gene_id "ENSRNOG00000043102"; gene_version "5"; transcript_id "ENSRNOT00000156896"; transcript_version "1"; exon_number "11"; gene_name "Bahcc1"; gene_source "ensembl"; gene_biotype "protein_coding"; transcript_name "Bahcc1-203"; transcript_source "ensembl"; transcript_biotype "protein_coding"; protein_id "ENSRNOP00000103477"; protein_version "1"; tag "Ensembl_canonical";
10	ensembl	exon	106068726	106068862	0	+	.	gene_id "ENSRNOG00000043102"; gene_version "5"; transcript_id "ENSRNOT00000066736"; transcript_version "5"; exon_number "12"; gene_name "Bahcc1"; gene_source "ensembl"; gene_biotype "protein_coding"; transcript_name "Bahcc1-201"; transcript_source "ensembl"; transcript_biotype "protein_coding"; exon_id "ENSRNOE00000370681"; exon_version "3";
10	ensembl	CDS	106068726	106068862	0	+	0	gene_id "ENSRNOG00000043102"; gene_version "5"; transcript_id "ENSRNOT00000066736"; transcript_version "5"; exon_number "12"; gene_name "Bahcc1"; gene_source "ensembl"; gene_biotype "protein_coding"; transcript_name "Bahcc1-201"; transcript_source "ensembl"; transcript_biotype "protein_coding"; protein_id "ENSRNOP00000063823"; protein_version "4";
10	ensembl	exon	106068726	106068862	0	+	.	gene_id "ENSRNOG00000043102"; gene_version "5"; transcript_id "ENSRNOT00000129994"; transcript_version "1"; exon_number "12"; gene_name "Bahcc1"; gene_source "ensembl"; gene_biotype "protein_coding"; transcript_name "Bahcc1-202"; transcript_source "ensembl"; transcript_biotype "protein_coding"; exon_id "ENSRNOE00000370681"; exon_version "3";
10	ensembl	CDS	106068726	106068862	0	+	0	gene_id "ENSRNOG00000043102"; gene_version "5"; transcript_id "ENSRNOT00000129994"; transcript_version "1"; exon_number "12"; gene_name "Bahcc1"; gene_source "ensembl"; gene_biotype "protein_coding"; transcript_name "Bahcc1-202"; transcript_source "ensembl"; transcript_biotype "protein_coding"; protein_id "ENSRNOP00000101258"; protein_version "1";
10	ENSEMBL114_rn	exon	106068726	106068862	9.84152684686161	+	.	gene_id "ENSRNOG00000043102"; transcript_id "ENSRNOG00000043102_tx_2"; exon_id "10_106068726_106068862_+"; exonnum "13"; txlen "9329";
10	ENSEMBL114_rn	exon	106068726	106068862	1.91694230311714	+	.	gene_id "ENSRNOG00000043102"; transcript_id "ENSRNOG00000043102_tx_3"; exon_id "10_106068726_106068862_+"; exonnum "13"; txlen "9263";
10	ensembl	exon	106069448	106069576	0	+	.	gene_id "ENSRNOG00000043102"; gene_version "5"; transcript_id "ENSRNOT00000156896"; transcript_version "1"; exon_number "12"; gene_name "Bahcc1"; gene_source "ensembl"; gene_biotype "protein_coding"; transcript_name "Bahcc1-203"; transcript_source "ensembl"; transcript_biotype "protein_coding"; exon_id "ENSRNOE00000370680"; exon_version "1"; tag "Ensembl_canonical";
10	ensembl	CDS	106069448	106069576	0	+	1	gene_id "ENSRNOG00000043102"; gene_version "5"; transcript_id "ENSRNOT00000156896"; transcript_version "1"; exon_number "12"; gene_name "Bahcc1"; gene_source "ensembl"; gene_biotype "protein_coding"; transcript_name "Bahcc1-203"; transcript_source "ensembl"; transcript_biotype "protein_coding"; protein_id "ENSRNOP00000103477"; protein_version "1"; tag "Ensembl_canonical";
10	ensembl	exon	106069448	106069576	0	+	.	gene_id "ENSRNOG00000043102"; gene_version "5"; transcript_id "ENSRNOT00000066736"; transcript_version "5"; exon_number "13"; gene_name "Bahcc1"; gene_source "ensembl"; gene_biotype "protein_coding"; transcript_name "Bahcc1-201"; transcript_source "ensembl"; transcript_biotype "protein_coding"; exon_id "ENSRNOE00000370680"; exon_version "1";
10	ensembl	CDS	106069448	106069576	0	+	1	gene_id "ENSRNOG00000043102"; gene_version "5"; transcript_id "ENSRNOT00000066736"; transcript_version "5"; exon_number "13"; gene_name "Bahcc1"; gene_source "ensembl"; gene_biotype "protein_coding"; transcript_name "Bahcc1-201"; transcript_source "ensembl"; transcript_biotype "protein_coding"; protein_id "ENSRNOP00000063823"; protein_version "4";
10	ensembl	exon	106069448	106069576	0	+	.	gene_id "ENSRNOG00000043102"; gene_version "5"; transcript_id "ENSRNOT00000129994"; transcript_version "1"; exon_number "13"; gene_name "Bahcc1"; gene_source "ensembl"; gene_biotype "protein_coding"; transcript_name "Bahcc1-202"; transcript_source "ensembl"; transcript_biotype "protein_coding"; exon_id "ENSRNOE00000370680"; exon_version "1";
10	ensembl	CDS	106069448	106069576	0	+	1	gene_id "ENSRNOG00000043102"; gene_version "5"; transcript_id "ENSRNOT00000129994"; transcript_version "1"; exon_number "13"; gene_name "Bahcc1"; gene_source "ensembl"; gene_biotype "protein_coding"; transcript_name "Bahcc1-202"; transcript_source "ensembl"; transcript_biotype "protein_coding"; protein_id "ENSRNOP00000101258"; protein_version "1";
10	ENSEMBL114_rn	exon	106069448	106069576	9.84152684686161	+	.	gene_id "ENSRNOG00000043102"; transcript_id "ENSRNOG00000043102_tx_2"; exon_id "10_106069448_106069576_+"; exonnum "14"; txlen "9329";
10	ENSEMBL114_rn	exon	106069448	106069576	1.91694230311714	+	.	gene_id "ENSRNOG00000043102"; transcript_id "ENSRNOG00000043102_tx_3"; exon_id "10_106069448_106069576_+"; exonnum "14"; txlen "9263";
10	ensembl	exon	106071536	106071650	0	+	.	gene_id "ENSRNOG00000043102"; gene_version "5"; transcript_id "ENSRNOT00000156896"; transcript_version "1"; exon_number "13"; gene_name "Bahcc1"; gene_source "ensembl"; gene_biotype "protein_coding"; transcript_name "Bahcc1-203"; transcript_source "ensembl"; transcript_biotype "protein_coding"; exon_id "ENSRNOE00000370679"; exon_version "1"; tag "Ensembl_canonical";
10	ensembl	CDS	106071536	106071650	0	+	1	gene_id "ENSRNOG00000043102"; gene_version "5"; transcript_id "ENSRNOT00000156896"; transcript_version "1"; exon_number "13"; gene_name "Bahcc1"; gene_source "ensembl"; gene_biotype "protein_coding"; transcript_name "Bahcc1-203"; transcript_source "ensembl"; transcript_biotype "protein_coding"; protein_id "ENSRNOP00000103477"; protein_version "1"; tag "Ensembl_canonical";
10	ensembl	exon	106071536	106071650	0	+	.	gene_id "ENSRNOG00000043102"; gene_version "5"; transcript_id "ENSRNOT00000066736"; transcript_version "5"; exon_number "14"; gene_name "Bahcc1"; gene_source "ensembl"; gene_biotype "protein_coding"; transcript_name "Bahcc1-201"; transcript_source "ensembl"; transcript_biotype "protein_coding"; exon_id "ENSRNOE00000370679"; exon_version "1";
10	ensembl	CDS	106071536	106071650	0	+	1	gene_id "ENSRNOG00000043102"; gene_version "5"; transcript_id "ENSRNOT00000066736"; transcript_version "5"; exon_number "14"; gene_name "Bahcc1"; gene_source "ensembl"; gene_biotype "protein_coding"; transcript_name "Bahcc1-201"; transcript_source "ensembl"; transcript_biotype "protein_coding"; protein_id "ENSRNOP00000063823"; protein_version "4";
10	ensembl	exon	106071536	106071650	0	+	.	gene_id "ENSRNOG00000043102"; gene_version "5"; transcript_id "ENSRNOT00000129994"; transcript_version "1"; exon_number "14"; gene_name "Bahcc1"; gene_source "ensembl"; gene_biotype "protein_coding"; transcript_name "Bahcc1-202"; transcript_source "ensembl"; transcript_biotype "protein_coding"; exon_id "ENSRNOE00000370679"; exon_version "1";
10	ensembl	CDS	106071536	106071650	0	+	1	gene_id "ENSRNOG00000043102"; gene_version "5"; transcript_id "ENSRNOT00000129994"; transcript_version "1"; exon_number "14"; gene_name "Bahcc1"; gene_source "ensembl"; gene_biotype "protein_coding"; transcript_name "Bahcc1-202"; transcript_source "ensembl"; transcript_biotype "protein_coding"; protein_id "ENSRNOP00000101258"; protein_version "1";
10	ENSEMBL114_rn	exon	106071536	106071650	9.84152684686161	+	.	gene_id "ENSRNOG00000043102"; transcript_id "ENSRNOG00000043102_tx_2"; exon_id "10_106071536_106071650_+"; exonnum "15"; txlen "9329";
10	ENSEMBL114_rn	exon	106071536	106071650	1.91694230311714	+	.	gene_id "ENSRNOG00000043102"; transcript_id "ENSRNOG00000043102_tx_3"; exon_id "10_106071536_106071650_+"; exonnum "15"; txlen "9263";
10	ensembl	exon	106072483	106072775	0	+	.	gene_id "ENSRNOG00000043102"; gene_version "5"; transcript_id "ENSRNOT00000156896"; transcript_version "1"; exon_number "14"; gene_name "Bahcc1"; gene_source "ensembl"; gene_biotype "protein_coding"; transcript_name "Bahcc1-203"; transcript_source "ensembl"; transcript_biotype "protein_coding"; exon_id "ENSRNOE00000370678"; exon_version "3"; tag "Ensembl_canonical";
10	ensembl	CDS	106072483	106072775	0	+	0	gene_id "ENSRNOG00000043102"; gene_version "5"; transcript_id "ENSRNOT00000156896"; transcript_version "1"; exon_number "14"; gene_name "Bahcc1"; gene_source "ensembl"; gene_biotype "protein_coding"; transcript_name "Bahcc1-203"; transcript_source "ensembl"; transcript_biotype "protein_coding"; protein_id "ENSRNOP00000103477"; protein_version "1"; tag "Ensembl_canonical";
10	ensembl	exon	106072483	106072775	0	+	.	gene_id "ENSRNOG00000043102"; gene_version "5"; transcript_id "ENSRNOT00000066736"; transcript_version "5"; exon_number "15"; gene_name "Bahcc1"; gene_source "ensembl"; gene_biotype "protein_coding"; transcript_name "Bahcc1-201"; transcript_source "ensembl"; transcript_biotype "protein_coding"; exon_id "ENSRNOE00000370678"; exon_version "3";
10	ensembl	CDS	106072483	106072775	0	+	0	gene_id "ENSRNOG00000043102"; gene_version "5"; transcript_id "ENSRNOT00000066736"; transcript_version "5"; exon_number "15"; gene_name "Bahcc1"; gene_source "ensembl"; gene_biotype "protein_coding"; transcript_name "Bahcc1-201"; transcript_source "ensembl"; transcript_biotype "protein_coding"; protein_id "ENSRNOP00000063823"; protein_version "4";
10	ensembl	exon	106072483	106072775	0	+	.	gene_id "ENSRNOG00000043102"; gene_version "5"; transcript_id "ENSRNOT00000129994"; transcript_version "1"; exon_number "15"; gene_name "Bahcc1"; gene_source "ensembl"; gene_biotype "protein_coding"; transcript_name "Bahcc1-202"; transcript_source "ensembl"; transcript_biotype "protein_coding"; exon_id "ENSRNOE00000370678"; exon_version "3";
10	ensembl	CDS	106072483	106072775	0	+	0	gene_id "ENSRNOG00000043102"; gene_version "5"; transcript_id "ENSRNOT00000129994"; transcript_version "1"; exon_number "15"; gene_name "Bahcc1"; gene_source "ensembl"; gene_biotype "protein_coding"; transcript_name "Bahcc1-202"; transcript_source "ensembl"; transcript_biotype "protein_coding"; protein_id "ENSRNOP00000101258"; protein_version "1";
10	ENSEMBL114_rn	exon	106072483	106072775	9.84152684686161	+	.	gene_id "ENSRNOG00000043102"; transcript_id "ENSRNOG00000043102_tx_2"; exon_id "10_106072483_106072775_+"; exonnum "16"; txlen "9329";
10	ENSEMBL114_rn	exon	106072483	106072775	1.91694230311714	+	.	gene_id "ENSRNOG00000043102"; transcript_id "ENSRNOG00000043102_tx_3"; exon_id "10_106072483_106072775_+"; exonnum "16"; txlen "9263";
10	ensembl	exon	106073422	106073591	0	+	.	gene_id "ENSRNOG00000043102"; gene_version "5"; transcript_id "ENSRNOT00000156896"; transcript_version "1"; exon_number "15"; gene_name "Bahcc1"; gene_source "ensembl"; gene_biotype "protein_coding"; transcript_name "Bahcc1-203"; transcript_source "ensembl"; transcript_biotype "protein_coding"; exon_id "ENSRNOE00000370677"; exon_version "3"; tag "Ensembl_canonical";
10	ensembl	CDS	106073422	106073591	0	+	1	gene_id "ENSRNOG00000043102"; gene_version "5"; transcript_id "ENSRNOT00000156896"; transcript_version "1"; exon_number "15"; gene_name "Bahcc1"; gene_source "ensembl"; gene_biotype "protein_coding"; transcript_name "Bahcc1-203"; transcript_source "ensembl"; transcript_biotype "protein_coding"; protein_id "ENSRNOP00000103477"; protein_version "1"; tag "Ensembl_canonical";
10	ensembl	exon	106073422	106073591	0	+	.	gene_id "ENSRNOG00000043102"; gene_version "5"; transcript_id "ENSRNOT00000066736"; transcript_version "5"; exon_number "16"; gene_name "Bahcc1"; gene_source "ensembl"; gene_biotype "protein_coding"; transcript_name "Bahcc1-201"; transcript_source "ensembl"; transcript_biotype "protein_coding"; exon_id "ENSRNOE00000370677"; exon_version "3";
10	ensembl	CDS	106073422	106073591	0	+	1	gene_id "ENSRNOG00000043102"; gene_version "5"; transcript_id "ENSRNOT00000066736"; transcript_version "5"; exon_number "16"; gene_name "Bahcc1"; gene_source "ensembl"; gene_biotype "protein_coding"; transcript_name "Bahcc1-201"; transcript_source "ensembl"; transcript_biotype "protein_coding"; protein_id "ENSRNOP00000063823"; protein_version "4";
10	ensembl	exon	106073422	106073591	0	+	.	gene_id "ENSRNOG00000043102"; gene_version "5"; transcript_id "ENSRNOT00000129994"; transcript_version "1"; exon_number "16"; gene_name "Bahcc1"; gene_source "ensembl"; gene_biotype "protein_coding"; transcript_name "Bahcc1-202"; transcript_source "ensembl"; transcript_biotype "protein_coding"; exon_id "ENSRNOE00000370677"; exon_version "3";
10	ensembl	CDS	106073422	106073591	0	+	1	gene_id "ENSRNOG00000043102"; gene_version "5"; transcript_id "ENSRNOT00000129994"; transcript_version "1"; exon_number "16"; gene_name "Bahcc1"; gene_source "ensembl"; gene_biotype "protein_coding"; transcript_name "Bahcc1-202"; transcript_source "ensembl"; transcript_biotype "protein_coding"; protein_id "ENSRNOP00000101258"; protein_version "1";
10	ENSEMBL114_rn	exon	106073422	106073591	9.84152684686161	+	.	gene_id "ENSRNOG00000043102"; transcript_id "ENSRNOG00000043102_tx_2"; exon_id "10_106073422_106073591_+"; exonnum "17"; txlen "9329";
10	ENSEMBL114_rn	exon	106073422	106073591	1.91694230311714	+	.	gene_id "ENSRNOG00000043102"; transcript_id "ENSRNOG00000043102_tx_3"; exon_id "10_106073422_106073591_+"; exonnum "17"; txlen "9263";
10	ensembl	exon	106073672	106073736	0	+	.	gene_id "ENSRNOG00000043102"; gene_version "5"; transcript_id "ENSRNOT00000129994"; transcript_version "1"; exon_number "17"; gene_name "Bahcc1"; gene_source "ensembl"; gene_biotype "protein_coding"; transcript_name "Bahcc1-202"; transcript_source "ensembl"; transcript_biotype "protein_coding"; exon_id "ENSRNOE00000744113"; exon_version "1";
10	ensembl	CDS	106073672	106073736	0	+	2	gene_id "ENSRNOG00000043102"; gene_version "5"; transcript_id "ENSRNOT00000129994"; transcript_version "1"; exon_number "17"; gene_name "Bahcc1"; gene_source "ensembl"; gene_biotype "protein_coding"; transcript_name "Bahcc1-202"; transcript_source "ensembl"; transcript_biotype "protein_coding"; protein_id "ENSRNOP00000101258"; protein_version "1";
10	ensembl	exon	106073672	106073973	0	+	.	gene_id "ENSRNOG00000043102"; gene_version "5"; transcript_id "ENSRNOT00000156896"; transcript_version "1"; exon_number "16"; gene_name "Bahcc1"; gene_source "ensembl"; gene_biotype "protein_coding"; transcript_name "Bahcc1-203"; transcript_source "ensembl"; transcript_biotype "protein_coding"; exon_id "ENSRNOE00000485728"; exon_version "1"; tag "Ensembl_canonical";
10	ensembl	CDS	106073672	106073973	0	+	2	gene_id "ENSRNOG00000043102"; gene_version "5"; transcript_id "ENSRNOT00000156896"; transcript_version "1"; exon_number "16"; gene_name "Bahcc1"; gene_source "ensembl"; gene_biotype "protein_coding"; transcript_name "Bahcc1-203"; transcript_source "ensembl"; transcript_biotype "protein_coding"; protein_id "ENSRNOP00000103477"; protein_version "1"; tag "Ensembl_canonical";
10	ensembl	exon	106073672	106073973	0	+	.	gene_id "ENSRNOG00000043102"; gene_version "5"; transcript_id "ENSRNOT00000066736"; transcript_version "5"; exon_number "17"; gene_name "Bahcc1"; gene_source "ensembl"; gene_biotype "protein_coding"; transcript_name "Bahcc1-201"; transcript_source "ensembl"; transcript_biotype "protein_coding"; exon_id "ENSRNOE00000485728"; exon_version "1";
10	ensembl	CDS	106073672	106073973	0	+	2	gene_id "ENSRNOG00000043102"; gene_version "5"; transcript_id "ENSRNOT00000066736"; transcript_version "5"; exon_number "17"; gene_name "Bahcc1"; gene_source "ensembl"; gene_biotype "protein_coding"; transcript_name "Bahcc1-201"; transcript_source "ensembl"; transcript_biotype "protein_coding"; protein_id "ENSRNOP00000063823"; protein_version "4";
10	ENSEMBL114_rn	exon	106073672	106073973	9.84152684686161	+	.	gene_id "ENSRNOG00000043102"; transcript_id "ENSRNOG00000043102_tx_2"; exon_id "10_106073672_106073973_+"; exonnum "18"; txlen "9329";
10	ENSEMBL114_rn	exon	106073672	106073973	1.91694230311714	+	.	gene_id "ENSRNOG00000043102"; transcript_id "ENSRNOG00000043102_tx_3"; exon_id "10_106073672_106073973_+"; exonnum "18"; txlen "9263";
10	ensembl	exon	106074135	106074242	0	+	.	gene_id "ENSRNOG00000043102"; gene_version "5"; transcript_id "ENSRNOT00000156896"; transcript_version "1"; exon_number "17"; gene_name "Bahcc1"; gene_source "ensembl"; gene_biotype "protein_coding"; transcript_name "Bahcc1-203"; transcript_source "ensembl"; transcript_biotype "protein_coding"; exon_id "ENSRNOE00000370675"; exon_version "3"; tag "Ensembl_canonical";
10	ensembl	CDS	106074135	106074242	0	+	0	gene_id "ENSRNOG00000043102"; gene_version "5"; transcript_id "ENSRNOT00000156896"; transcript_version "1"; exon_number "17"; gene_name "Bahcc1"; gene_source "ensembl"; gene_biotype "protein_coding"; transcript_name "Bahcc1-203"; transcript_source "ensembl"; transcript_biotype "protein_coding"; protein_id "ENSRNOP00000103477"; protein_version "1"; tag "Ensembl_canonical";
10	ensembl	exon	106074135	106074242	0	+	.	gene_id "ENSRNOG00000043102"; gene_version "5"; transcript_id "ENSRNOT00000066736"; transcript_version "5"; exon_number "18"; gene_name "Bahcc1"; gene_source "ensembl"; gene_biotype "protein_coding"; transcript_name "Bahcc1-201"; transcript_source "ensembl"; transcript_biotype "protein_coding"; exon_id "ENSRNOE00000370675"; exon_version "3";
10	ensembl	CDS	106074135	106074242	0	+	0	gene_id "ENSRNOG00000043102"; gene_version "5"; transcript_id "ENSRNOT00000066736"; transcript_version "5"; exon_number "18"; gene_name "Bahcc1"; gene_source "ensembl"; gene_biotype "protein_coding"; transcript_name "Bahcc1-201"; transcript_source "ensembl"; transcript_biotype "protein_coding"; protein_id "ENSRNOP00000063823"; protein_version "4";
10	ensembl	exon	106074135	106074242	0	+	.	gene_id "ENSRNOG00000043102"; gene_version "5"; transcript_id "ENSRNOT00000129994"; transcript_version "1"; exon_number "18"; gene_name "Bahcc1"; gene_source "ensembl"; gene_biotype "protein_coding"; transcript_name "Bahcc1-202"; transcript_source "ensembl"; transcript_biotype "protein_coding"; exon_id "ENSRNOE00000370675"; exon_version "3";
10	ensembl	CDS	106074135	106074242	0	+	0	gene_id "ENSRNOG00000043102"; gene_version "5"; transcript_id "ENSRNOT00000129994"; transcript_version "1"; exon_number "18"; gene_name "Bahcc1"; gene_source "ensembl"; gene_biotype "protein_coding"; transcript_name "Bahcc1-202"; transcript_source "ensembl"; transcript_biotype "protein_coding"; protein_id "ENSRNOP00000101258"; protein_version "1";
10	ENSEMBL114_rn	exon	106074135	106074242	9.84152684686161	+	.	gene_id "ENSRNOG00000043102"; transcript_id "ENSRNOG00000043102_tx_2"; exon_id "10_106074135_106074242_+"; exonnum "19"; txlen "9329";
10	ENSEMBL114_rn	exon	106074135	106074242	1.91694230311714	+	.	gene_id "ENSRNOG00000043102"; transcript_id "ENSRNOG00000043102_tx_3"; exon_id "10_106074135_106074242_+"; exonnum "19"; txlen "9263";
10	ensembl	exon	106074324	106074477	0	+	.	gene_id "ENSRNOG00000043102"; gene_version "5"; transcript_id "ENSRNOT00000156896"; transcript_version "1"; exon_number "18"; gene_name "Bahcc1"; gene_source "ensembl"; gene_biotype "protein_coding"; transcript_name "Bahcc1-203"; transcript_source "ensembl"; transcript_biotype "protein_coding"; exon_id "ENSRNOE00000370674"; exon_version "3"; tag "Ensembl_canonical";
10	ensembl	CDS	106074324	106074477	0	+	0	gene_id "ENSRNOG00000043102"; gene_version "5"; transcript_id "ENSRNOT00000156896"; transcript_version "1"; exon_number "18"; gene_name "Bahcc1"; gene_source "ensembl"; gene_biotype "protein_coding"; transcript_name "Bahcc1-203"; transcript_source "ensembl"; transcript_biotype "protein_coding"; protein_id "ENSRNOP00000103477"; protein_version "1"; tag "Ensembl_canonical";
10	ensembl	exon	106074324	106074477	0	+	.	gene_id "ENSRNOG00000043102"; gene_version "5"; transcript_id "ENSRNOT00000066736"; transcript_version "5"; exon_number "19"; gene_name "Bahcc1"; gene_source "ensembl"; gene_biotype "protein_coding"; transcript_name "Bahcc1-201"; transcript_source "ensembl"; transcript_biotype "protein_coding"; exon_id "ENSRNOE00000370674"; exon_version "3";
10	ensembl	CDS	106074324	106074477	0	+	0	gene_id "ENSRNOG00000043102"; gene_version "5"; transcript_id "ENSRNOT00000066736"; transcript_version "5"; exon_number "19"; gene_name "Bahcc1"; gene_source "ensembl"; gene_biotype "protein_coding"; transcript_name "Bahcc1-201"; transcript_source "ensembl"; transcript_biotype "protein_coding"; protein_id "ENSRNOP00000063823"; protein_version "4";
10	ensembl	exon	106074324	106074477	0	+	.	gene_id "ENSRNOG00000043102"; gene_version "5"; transcript_id "ENSRNOT00000129994"; transcript_version "1"; exon_number "19"; gene_name "Bahcc1"; gene_source "ensembl"; gene_biotype "protein_coding"; transcript_name "Bahcc1-202"; transcript_source "ensembl"; transcript_biotype "protein_coding"; exon_id "ENSRNOE00000370674"; exon_version "3";
10	ensembl	CDS	106074324	106074477	0	+	0	gene_id "ENSRNOG00000043102"; gene_version "5"; transcript_id "ENSRNOT00000129994"; transcript_version "1"; exon_number "19"; gene_name "Bahcc1"; gene_source "ensembl"; gene_biotype "protein_coding"; transcript_name "Bahcc1-202"; transcript_source "ensembl"; transcript_biotype "protein_coding"; protein_id "ENSRNOP00000101258"; protein_version "1";
10	ENSEMBL114_rn	exon	106074324	106074477	9.84152684686161	+	.	gene_id "ENSRNOG00000043102"; transcript_id "ENSRNOG00000043102_tx_2"; exon_id "10_106074324_106074477_+"; exonnum "20"; txlen "9329";
10	ENSEMBL114_rn	exon	106074324	106074477	1.91694230311714	+	.	gene_id "ENSRNOG00000043102"; transcript_id "ENSRNOG00000043102_tx_3"; exon_id "10_106074324_106074477_+"; exonnum "20"; txlen "9263";
10	ensembl	exon	106074560	106074674	0	+	.	gene_id "ENSRNOG00000043102"; gene_version "5"; transcript_id "ENSRNOT00000156896"; transcript_version "1"; exon_number "19"; gene_name "Bahcc1"; gene_source "ensembl"; gene_biotype "protein_coding"; transcript_name "Bahcc1-203"; transcript_source "ensembl"; transcript_biotype "protein_coding"; exon_id "ENSRNOE00000370673"; exon_version "1"; tag "Ensembl_canonical";
10	ensembl	CDS	106074560	106074674	0	+	2	gene_id "ENSRNOG00000043102"; gene_version "5"; transcript_id "ENSRNOT00000156896"; transcript_version "1"; exon_number "19"; gene_name "Bahcc1"; gene_source "ensembl"; gene_biotype "protein_coding"; transcript_name "Bahcc1-203"; transcript_source "ensembl"; transcript_biotype "protein_coding"; protein_id "ENSRNOP00000103477"; protein_version "1"; tag "Ensembl_canonical";
10	ensembl	exon	106074560	106074674	0	+	.	gene_id "ENSRNOG00000043102"; gene_version "5"; transcript_id "ENSRNOT00000066736"; transcript_version "5"; exon_number "20"; gene_name "Bahcc1"; gene_source "ensembl"; gene_biotype "protein_coding"; transcript_name "Bahcc1-201"; transcript_source "ensembl"; transcript_biotype "protein_coding"; exon_id "ENSRNOE00000370673"; exon_version "1";
10	ensembl	CDS	106074560	106074674	0	+	2	gene_id "ENSRNOG00000043102"; gene_version "5"; transcript_id "ENSRNOT00000066736"; transcript_version "5"; exon_number "20"; gene_name "Bahcc1"; gene_source "ensembl"; gene_biotype "protein_coding"; transcript_name "Bahcc1-201"; transcript_source "ensembl"; transcript_biotype "protein_coding"; protein_id "ENSRNOP00000063823"; protein_version "4";
10	ensembl	exon	106074560	106074674	0	+	.	gene_id "ENSRNOG00000043102"; gene_version "5"; transcript_id "ENSRNOT00000129994"; transcript_version "1"; exon_number "20"; gene_name "Bahcc1"; gene_source "ensembl"; gene_biotype "protein_coding"; transcript_name "Bahcc1-202"; transcript_source "ensembl"; transcript_biotype "protein_coding"; exon_id "ENSRNOE00000370673"; exon_version "1";
10	ensembl	CDS	106074560	106074674	0	+	2	gene_id "ENSRNOG00000043102"; gene_version "5"; transcript_id "ENSRNOT00000129994"; transcript_version "1"; exon_number "20"; gene_name "Bahcc1"; gene_source "ensembl"; gene_biotype "protein_coding"; transcript_name "Bahcc1-202"; transcript_source "ensembl"; transcript_biotype "protein_coding"; protein_id "ENSRNOP00000101258"; protein_version "1";
10	ENSEMBL114_rn	exon	106074560	106074674	9.84152684686161	+	.	gene_id "ENSRNOG00000043102"; transcript_id "ENSRNOG00000043102_tx_2"; exon_id "10_106074560_106074674_+"; exonnum "21"; txlen "9329";
10	ENSEMBL114_rn	exon	106074560	106074674	1.91694230311714	+	.	gene_id "ENSRNOG00000043102"; transcript_id "ENSRNOG00000043102_tx_3"; exon_id "10_106074560_106074674_+"; exonnum "21"; txlen "9263";
10	ensembl	exon	106074765	106074840	0	+	.	gene_id "ENSRNOG00000043102"; gene_version "5"; transcript_id "ENSRNOT00000156896"; transcript_version "1"; exon_number "20"; gene_name "Bahcc1"; gene_source "ensembl"; gene_biotype "protein_coding"; transcript_name "Bahcc1-203"; transcript_source "ensembl"; transcript_biotype "protein_coding"; exon_id "ENSRNOE00000370672"; exon_version "1"; tag "Ensembl_canonical";
10	ensembl	CDS	106074765	106074840	0	+	1	gene_id "ENSRNOG00000043102"; gene_version "5"; transcript_id "ENSRNOT00000156896"; transcript_version "1"; exon_number "20"; gene_name "Bahcc1"; gene_source "ensembl"; gene_biotype "protein_coding"; transcript_name "Bahcc1-203"; transcript_source "ensembl"; transcript_biotype "protein_coding"; protein_id "ENSRNOP00000103477"; protein_version "1"; tag "Ensembl_canonical";
10	ensembl	exon	106074765	106074840	0	+	.	gene_id "ENSRNOG00000043102"; gene_version "5"; transcript_id "ENSRNOT00000066736"; transcript_version "5"; exon_number "21"; gene_name "Bahcc1"; gene_source "ensembl"; gene_biotype "protein_coding"; transcript_name "Bahcc1-201"; transcript_source "ensembl"; transcript_biotype "protein_coding"; exon_id "ENSRNOE00000370672"; exon_version "1";
10	ensembl	CDS	106074765	106074840	0	+	1	gene_id "ENSRNOG00000043102"; gene_version "5"; transcript_id "ENSRNOT00000066736"; transcript_version "5"; exon_number "21"; gene_name "Bahcc1"; gene_source "ensembl"; gene_biotype "protein_coding"; transcript_name "Bahcc1-201"; transcript_source "ensembl"; transcript_biotype "protein_coding"; protein_id "ENSRNOP00000063823"; protein_version "4";
10	ensembl	exon	106074765	106074840	0	+	.	gene_id "ENSRNOG00000043102"; gene_version "5"; transcript_id "ENSRNOT00000129994"; transcript_version "1"; exon_number "21"; gene_name "Bahcc1"; gene_source "ensembl"; gene_biotype "protein_coding"; transcript_name "Bahcc1-202"; transcript_source "ensembl"; transcript_biotype "protein_coding"; exon_id "ENSRNOE00000370672"; exon_version "1";
10	ensembl	CDS	106074765	106074840	0	+	1	gene_id "ENSRNOG00000043102"; gene_version "5"; transcript_id "ENSRNOT00000129994"; transcript_version "1"; exon_number "21"; gene_name "Bahcc1"; gene_source "ensembl"; gene_biotype "protein_coding"; transcript_name "Bahcc1-202"; transcript_source "ensembl"; transcript_biotype "protein_coding"; protein_id "ENSRNOP00000101258"; protein_version "1";
10	ENSEMBL114_rn	exon	106074765	106074840	9.84152684686161	+	.	gene_id "ENSRNOG00000043102"; transcript_id "ENSRNOG00000043102_tx_2"; exon_id "10_106074765_106074840_+"; exonnum "22"; txlen "9329";
10	ENSEMBL114_rn	exon	106074765	106074840	1.91694230311714	+	.	gene_id "ENSRNOG00000043102"; transcript_id "ENSRNOG00000043102_tx_3"; exon_id "10_106074765_106074840_+"; exonnum "22"; txlen "9263";
10	ensembl	exon	106074976	106075084	0	+	.	gene_id "ENSRNOG00000043102"; gene_version "5"; transcript_id "ENSRNOT00000156896"; transcript_version "1"; exon_number "21"; gene_name "Bahcc1"; gene_source "ensembl"; gene_biotype "protein_coding"; transcript_name "Bahcc1-203"; transcript_source "ensembl"; transcript_biotype "protein_coding"; exon_id "ENSRNOE00000370671"; exon_version "1"; tag "Ensembl_canonical";
10	ensembl	CDS	106074976	106075084	0	+	0	gene_id "ENSRNOG00000043102"; gene_version "5"; transcript_id "ENSRNOT00000156896"; transcript_version "1"; exon_number "21"; gene_name "Bahcc1"; gene_source "ensembl"; gene_biotype "protein_coding"; transcript_name "Bahcc1-203"; transcript_source "ensembl"; transcript_biotype "protein_coding"; protein_id "ENSRNOP00000103477"; protein_version "1"; tag "Ensembl_canonical";
10	ensembl	exon	106074976	106075084	0	+	.	gene_id "ENSRNOG00000043102"; gene_version "5"; transcript_id "ENSRNOT00000066736"; transcript_version "5"; exon_number "22"; gene_name "Bahcc1"; gene_source "ensembl"; gene_biotype "protein_coding"; transcript_name "Bahcc1-201"; transcript_source "ensembl"; transcript_biotype "protein_coding"; exon_id "ENSRNOE00000370671"; exon_version "1";
10	ensembl	CDS	106074976	106075084	0	+	0	gene_id "ENSRNOG00000043102"; gene_version "5"; transcript_id "ENSRNOT00000066736"; transcript_version "5"; exon_number "22"; gene_name "Bahcc1"; gene_source "ensembl"; gene_biotype "protein_coding"; transcript_name "Bahcc1-201"; transcript_source "ensembl"; transcript_biotype "protein_coding"; protein_id "ENSRNOP00000063823"; protein_version "4";
10	ensembl	exon	106074976	106075084	0	+	.	gene_id "ENSRNOG00000043102"; gene_version "5"; transcript_id "ENSRNOT00000129994"; transcript_version "1"; exon_number "22"; gene_name "Bahcc1"; gene_source "ensembl"; gene_biotype "protein_coding"; transcript_name "Bahcc1-202"; transcript_source "ensembl"; transcript_biotype "protein_coding"; exon_id "ENSRNOE00000370671"; exon_version "1";
10	ensembl	CDS	106074976	106075084	0	+	0	gene_id "ENSRNOG00000043102"; gene_version "5"; transcript_id "ENSRNOT00000129994"; transcript_version "1"; exon_number "22"; gene_name "Bahcc1"; gene_source "ensembl"; gene_biotype "protein_coding"; transcript_name "Bahcc1-202"; transcript_source "ensembl"; transcript_biotype "protein_coding"; protein_id "ENSRNOP00000101258"; protein_version "1";
10	ENSEMBL114_rn	exon	106074976	106075084	9.84152684686161	+	.	gene_id "ENSRNOG00000043102"; transcript_id "ENSRNOG00000043102_tx_2"; exon_id "10_106074976_106075084_+"; exonnum "23"; txlen "9329";
10	ENSEMBL114_rn	exon	106074976	106075084	1.91694230311714	+	.	gene_id "ENSRNOG00000043102"; transcript_id "ENSRNOG00000043102_tx_3"; exon_id "10_106074976_106075084_+"; exonnum "23"; txlen "9263";
10	ensembl	exon	106075736	106075852	0	+	.	gene_id "ENSRNOG00000043102"; gene_version "5"; transcript_id "ENSRNOT00000156896"; transcript_version "1"; exon_number "22"; gene_name "Bahcc1"; gene_source "ensembl"; gene_biotype "protein_coding"; transcript_name "Bahcc1-203"; transcript_source "ensembl"; transcript_biotype "protein_coding"; exon_id "ENSRNOE00000370670"; exon_version "1"; tag "Ensembl_canonical";
10	ensembl	CDS	106075736	106075852	0	+	2	gene_id "ENSRNOG00000043102"; gene_version "5"; transcript_id "ENSRNOT00000156896"; transcript_version "1"; exon_number "22"; gene_name "Bahcc1"; gene_source "ensembl"; gene_biotype "protein_coding"; transcript_name "Bahcc1-203"; transcript_source "ensembl"; transcript_biotype "protein_coding"; protein_id "ENSRNOP00000103477"; protein_version "1"; tag "Ensembl_canonical";
10	ensembl	exon	106075736	106075852	0	+	.	gene_id "ENSRNOG00000043102"; gene_version "5"; transcript_id "ENSRNOT00000066736"; transcript_version "5"; exon_number "23"; gene_name "Bahcc1"; gene_source "ensembl"; gene_biotype "protein_coding"; transcript_name "Bahcc1-201"; transcript_source "ensembl"; transcript_biotype "protein_coding"; exon_id "ENSRNOE00000370670"; exon_version "1";
10	ensembl	CDS	106075736	106075852	0	+	2	gene_id "ENSRNOG00000043102"; gene_version "5"; transcript_id "ENSRNOT00000066736"; transcript_version "5"; exon_number "23"; gene_name "Bahcc1"; gene_source "ensembl"; gene_biotype "protein_coding"; transcript_name "Bahcc1-201"; transcript_source "ensembl"; transcript_biotype "protein_coding"; protein_id "ENSRNOP00000063823"; protein_version "4";
10	ensembl	exon	106075736	106075852	0	+	.	gene_id "ENSRNOG00000043102"; gene_version "5"; transcript_id "ENSRNOT00000129994"; transcript_version "1"; exon_number "23"; gene_name "Bahcc1"; gene_source "ensembl"; gene_biotype "protein_coding"; transcript_name "Bahcc1-202"; transcript_source "ensembl"; transcript_biotype "protein_coding"; exon_id "ENSRNOE00000370670"; exon_version "1";
10	ensembl	CDS	106075736	106075852	0	+	2	gene_id "ENSRNOG00000043102"; gene_version "5"; transcript_id "ENSRNOT00000129994"; transcript_version "1"; exon_number "23"; gene_name "Bahcc1"; gene_source "ensembl"; gene_biotype "protein_coding"; transcript_name "Bahcc1-202"; transcript_source "ensembl"; transcript_biotype "protein_coding"; protein_id "ENSRNOP00000101258"; protein_version "1";
10	ENSEMBL114_rn	exon	106075736	106075852	9.84152684686161	+	.	gene_id "ENSRNOG00000043102"; transcript_id "ENSRNOG00000043102_tx_2"; exon_id "10_106075736_106075852_+"; exonnum "24"; txlen "9329";
10	ENSEMBL114_rn	exon	106075736	106075852	1.91694230311714	+	.	gene_id "ENSRNOG00000043102"; transcript_id "ENSRNOG00000043102_tx_3"; exon_id "10_106075736_106075852_+"; exonnum "24"; txlen "9263";
10	ensembl	exon	106076140	106076316	0	+	.	gene_id "ENSRNOG00000043102"; gene_version "5"; transcript_id "ENSRNOT00000156896"; transcript_version "1"; exon_number "23"; gene_name "Bahcc1"; gene_source "ensembl"; gene_biotype "protein_coding"; transcript_name "Bahcc1-203"; transcript_source "ensembl"; transcript_biotype "protein_coding"; exon_id "ENSRNOE00000370669"; exon_version "1"; tag "Ensembl_canonical";
10	ensembl	CDS	106076140	106076316	0	+	2	gene_id "ENSRNOG00000043102"; gene_version "5"; transcript_id "ENSRNOT00000156896"; transcript_version "1"; exon_number "23"; gene_name "Bahcc1"; gene_source "ensembl"; gene_biotype "protein_coding"; transcript_name "Bahcc1-203"; transcript_source "ensembl"; transcript_biotype "protein_coding"; protein_id "ENSRNOP00000103477"; protein_version "1"; tag "Ensembl_canonical";
10	ensembl	exon	106076140	106076316	0	+	.	gene_id "ENSRNOG00000043102"; gene_version "5"; transcript_id "ENSRNOT00000066736"; transcript_version "5"; exon_number "24"; gene_name "Bahcc1"; gene_source "ensembl"; gene_biotype "protein_coding"; transcript_name "Bahcc1-201"; transcript_source "ensembl"; transcript_biotype "protein_coding"; exon_id "ENSRNOE00000370669"; exon_version "1";
10	ensembl	CDS	106076140	106076316	0	+	2	gene_id "ENSRNOG00000043102"; gene_version "5"; transcript_id "ENSRNOT00000066736"; transcript_version "5"; exon_number "24"; gene_name "Bahcc1"; gene_source "ensembl"; gene_biotype "protein_coding"; transcript_name "Bahcc1-201"; transcript_source "ensembl"; transcript_biotype "protein_coding"; protein_id "ENSRNOP00000063823"; protein_version "4";
10	ensembl	exon	106076140	106076316	0	+	.	gene_id "ENSRNOG00000043102"; gene_version "5"; transcript_id "ENSRNOT00000129994"; transcript_version "1"; exon_number "24"; gene_name "Bahcc1"; gene_source "ensembl"; gene_biotype "protein_coding"; transcript_name "Bahcc1-202"; transcript_source "ensembl"; transcript_biotype "protein_coding"; exon_id "ENSRNOE00000370669"; exon_version "1";
10	ensembl	CDS	106076140	106076316	0	+	2	gene_id "ENSRNOG00000043102"; gene_version "5"; transcript_id "ENSRNOT00000129994"; transcript_version "1"; exon_number "24"; gene_name "Bahcc1"; gene_source "ensembl"; gene_biotype "protein_coding"; transcript_name "Bahcc1-202"; transcript_source "ensembl"; transcript_biotype "protein_coding"; protein_id "ENSRNOP00000101258"; protein_version "1";
10	ENSEMBL114_rn	exon	106076140	106076316	9.84152684686161	+	.	gene_id "ENSRNOG00000043102"; transcript_id "ENSRNOG00000043102_tx_2"; exon_id "10_106076140_106076316_+"; exonnum "25"; txlen "9329";
10	ENSEMBL114_rn	exon	106076140	106076316	1.91694230311714	+	.	gene_id "ENSRNOG00000043102"; transcript_id "ENSRNOG00000043102_tx_3"; exon_id "10_106076140_106076316_+"; exonnum "25"; txlen "9263";
10	ensembl	exon	106076471	106077645	0	+	.	gene_id "ENSRNOG00000043102"; gene_version "5"; transcript_id "ENSRNOT00000156896"; transcript_version "1"; exon_number "24"; gene_name "Bahcc1"; gene_source "ensembl"; gene_biotype "protein_coding"; transcript_name "Bahcc1-203"; transcript_source "ensembl"; transcript_biotype "protein_coding"; exon_id "ENSRNOE00000370668"; exon_version "3"; tag "Ensembl_canonical";
10	ensembl	CDS	106076471	106077645	0	+	2	gene_id "ENSRNOG00000043102"; gene_version "5"; transcript_id "ENSRNOT00000156896"; transcript_version "1"; exon_number "24"; gene_name "Bahcc1"; gene_source "ensembl"; gene_biotype "protein_coding"; transcript_name "Bahcc1-203"; transcript_source "ensembl"; transcript_biotype "protein_coding"; protein_id "ENSRNOP00000103477"; protein_version "1"; tag "Ensembl_canonical";
10	ensembl	exon	106076471	106077645	0	+	.	gene_id "ENSRNOG00000043102"; gene_version "5"; transcript_id "ENSRNOT00000066736"; transcript_version "5"; exon_number "25"; gene_name "Bahcc1"; gene_source "ensembl"; gene_biotype "protein_coding"; transcript_name "Bahcc1-201"; transcript_source "ensembl"; transcript_biotype "protein_coding"; exon_id "ENSRNOE00000370668"; exon_version "3";
10	ensembl	CDS	106076471	106077645	0	+	2	gene_id "ENSRNOG00000043102"; gene_version "5"; transcript_id "ENSRNOT00000066736"; transcript_version "5"; exon_number "25"; gene_name "Bahcc1"; gene_source "ensembl"; gene_biotype "protein_coding"; transcript_name "Bahcc1-201"; transcript_source "ensembl"; transcript_biotype "protein_coding"; protein_id "ENSRNOP00000063823"; protein_version "4";
10	ensembl	exon	106076471	106077645	0	+	.	gene_id "ENSRNOG00000043102"; gene_version "5"; transcript_id "ENSRNOT00000129994"; transcript_version "1"; exon_number "25"; gene_name "Bahcc1"; gene_source "ensembl"; gene_biotype "protein_coding"; transcript_name "Bahcc1-202"; transcript_source "ensembl"; transcript_biotype "protein_coding"; exon_id "ENSRNOE00000370668"; exon_version "3";
10	ensembl	CDS	106076471	106077645	0	+	2	gene_id "ENSRNOG00000043102"; gene_version "5"; transcript_id "ENSRNOT00000129994"; transcript_version "1"; exon_number "25"; gene_name "Bahcc1"; gene_source "ensembl"; gene_biotype "protein_coding"; transcript_name "Bahcc1-202"; transcript_source "ensembl"; transcript_biotype "protein_coding"; protein_id "ENSRNOP00000101258"; protein_version "1";
10	ENSEMBL114_rn	exon	106076471	106077645	9.84152684686161	+	.	gene_id "ENSRNOG00000043102"; transcript_id "ENSRNOG00000043102_tx_2"; exon_id "10_106076471_106077645_+"; exonnum "26"; txlen "9329";
10	ENSEMBL114_rn	exon	106076471	106077645	1.91694230311714	+	.	gene_id "ENSRNOG00000043102"; transcript_id "ENSRNOG00000043102_tx_3"; exon_id "10_106076471_106077645_+"; exonnum "26"; txlen "9263";
10	ensembl	exon	106078690	106078926	0	+	.	gene_id "ENSRNOG00000043102"; gene_version "5"; transcript_id "ENSRNOT00000156896"; transcript_version "1"; exon_number "25"; gene_name "Bahcc1"; gene_source "ensembl"; gene_biotype "protein_coding"; transcript_name "Bahcc1-203"; transcript_source "ensembl"; transcript_biotype "protein_coding"; exon_id "ENSRNOE00000370667"; exon_version "1"; tag "Ensembl_canonical";
10	ensembl	CDS	106078690	106078926	0	+	0	gene_id "ENSRNOG00000043102"; gene_version "5"; transcript_id "ENSRNOT00000156896"; transcript_version "1"; exon_number "25"; gene_name "Bahcc1"; gene_source "ensembl"; gene_biotype "protein_coding"; transcript_name "Bahcc1-203"; transcript_source "ensembl"; transcript_biotype "protein_coding"; protein_id "ENSRNOP00000103477"; protein_version "1"; tag "Ensembl_canonical";
10	ensembl	exon	106078690	106078926	0	+	.	gene_id "ENSRNOG00000043102"; gene_version "5"; transcript_id "ENSRNOT00000066736"; transcript_version "5"; exon_number "26"; gene_name "Bahcc1"; gene_source "ensembl"; gene_biotype "protein_coding"; transcript_name "Bahcc1-201"; transcript_source "ensembl"; transcript_biotype "protein_coding"; exon_id "ENSRNOE00000370667"; exon_version "1";
10	ensembl	CDS	106078690	106078926	0	+	0	gene_id "ENSRNOG00000043102"; gene_version "5"; transcript_id "ENSRNOT00000066736"; transcript_version "5"; exon_number "26"; gene_name "Bahcc1"; gene_source "ensembl"; gene_biotype "protein_coding"; transcript_name "Bahcc1-201"; transcript_source "ensembl"; transcript_biotype "protein_coding"; protein_id "ENSRNOP00000063823"; protein_version "4";
10	ensembl	exon	106078690	106078926	0	+	.	gene_id "ENSRNOG00000043102"; gene_version "5"; transcript_id "ENSRNOT00000129994"; transcript_version "1"; exon_number "26"; gene_name "Bahcc1"; gene_source "ensembl"; gene_biotype "protein_coding"; transcript_name "Bahcc1-202"; transcript_source "ensembl"; transcript_biotype "protein_coding"; exon_id "ENSRNOE00000370667"; exon_version "1";
10	ensembl	CDS	106078690	106078926	0	+	0	gene_id "ENSRNOG00000043102"; gene_version "5"; transcript_id "ENSRNOT00000129994"; transcript_version "1"; exon_number "26"; gene_name "Bahcc1"; gene_source "ensembl"; gene_biotype "protein_coding"; transcript_name "Bahcc1-202"; transcript_source "ensembl"; transcript_biotype "protein_coding"; protein_id "ENSRNOP00000101258"; protein_version "1";
10	ENSEMBL114_rn	exon	106078690	106078926	9.84152684686161	+	.	gene_id "ENSRNOG00000043102"; transcript_id "ENSRNOG00000043102_tx_2"; exon_id "10_106078690_106078926_+"; exonnum "27"; txlen "9329";
10	ENSEMBL114_rn	exon	106078690	106078926	1.91694230311714	+	.	gene_id "ENSRNOG00000043102"; transcript_id "ENSRNOG00000043102_tx_3"; exon_id "10_106078690_106078926_+"; exonnum "27"; txlen "9263";
10	ensembl	CDS	106079078	106079281	0	+	0	gene_id "ENSRNOG00000043102"; gene_version "5"; transcript_id "ENSRNOT00000156896"; transcript_version "1"; exon_number "26"; gene_name "Bahcc1"; gene_source "ensembl"; gene_biotype "protein_coding"; transcript_name "Bahcc1-203"; transcript_source "ensembl"; transcript_biotype "protein_coding"; protein_id "ENSRNOP00000103477"; protein_version "1"; tag "Ensembl_canonical";
10	ensembl	CDS	106079078	106079281	0	+	0	gene_id "ENSRNOG00000043102"; gene_version "5"; transcript_id "ENSRNOT00000066736"; transcript_version "5"; exon_number "27"; gene_name "Bahcc1"; gene_source "ensembl"; gene_biotype "protein_coding"; transcript_name "Bahcc1-201"; transcript_source "ensembl"; transcript_biotype "protein_coding"; protein_id "ENSRNOP00000063823"; protein_version "4";
10	ensembl	CDS	106079078	106079281	0	+	0	gene_id "ENSRNOG00000043102"; gene_version "5"; transcript_id "ENSRNOT00000129994"; transcript_version "1"; exon_number "27"; gene_name "Bahcc1"; gene_source "ensembl"; gene_biotype "protein_coding"; transcript_name "Bahcc1-202"; transcript_source "ensembl"; transcript_biotype "protein_coding"; protein_id "ENSRNOP00000101258"; protein_version "1";
10	ensembl	exon	106079078	106080285	0	+	.	gene_id "ENSRNOG00000043102"; gene_version "5"; transcript_id "ENSRNOT00000156896"; transcript_version "1"; exon_number "26"; gene_name "Bahcc1"; gene_source "ensembl"; gene_biotype "protein_coding"; transcript_name "Bahcc1-203"; transcript_source "ensembl"; transcript_biotype "protein_coding"; exon_id "ENSRNOE00000798547"; exon_version "1"; tag "Ensembl_canonical";
10	ensembl	exon	106079078	106080285	0	+	.	gene_id "ENSRNOG00000043102"; gene_version "5"; transcript_id "ENSRNOT00000066736"; transcript_version "5"; exon_number "27"; gene_name "Bahcc1"; gene_source "ensembl"; gene_biotype "protein_coding"; transcript_name "Bahcc1-201"; transcript_source "ensembl"; transcript_biotype "protein_coding"; exon_id "ENSRNOE00000798547"; exon_version "1";
10	ensembl	exon	106079078	106080285	0	+	.	gene_id "ENSRNOG00000043102"; gene_version "5"; transcript_id "ENSRNOT00000129994"; transcript_version "1"; exon_number "27"; gene_name "Bahcc1"; gene_source "ensembl"; gene_biotype "protein_coding"; transcript_name "Bahcc1-202"; transcript_source "ensembl"; transcript_biotype "protein_coding"; exon_id "ENSRNOE00000798547"; exon_version "1";
10	ENSEMBL114_rn	exon	106079078	106080285	9.84152684686161	+	.	gene_id "ENSRNOG00000043102"; transcript_id "ENSRNOG00000043102_tx_2"; exon_id "10_106079078_106080285_+"; exonnum "28"; txlen "9329";
10	ENSEMBL114_rn	exon	106079078	106080285	1.91694230311714	+	.	gene_id "ENSRNOG00000043102"; transcript_id "ENSRNOG00000043102_tx_3"; exon_id "10_106079078_106080285_+"; exonnum "28"; txlen "9263";
10	ensembl	stop_codon	106079282	106079284	0	+	0	gene_id "ENSRNOG00000043102"; gene_version "5"; transcript_id "ENSRNOT00000156896"; transcript_version "1"; exon_number "26"; gene_name "Bahcc1"; gene_source "ensembl"; gene_biotype "protein_coding"; transcript_name "Bahcc1-203"; transcript_source "ensembl"; transcript_biotype "protein_coding"; tag "Ensembl_canonical";
10	ensembl	stop_codon	106079282	106079284	0	+	0	gene_id "ENSRNOG00000043102"; gene_version "5"; transcript_id "ENSRNOT00000066736"; transcript_version "5"; exon_number "27"; gene_name "Bahcc1"; gene_source "ensembl"; gene_biotype "protein_coding"; transcript_name "Bahcc1-201"; transcript_source "ensembl"; transcript_biotype "protein_coding";
10	ensembl	stop_codon	106079282	106079284	0	+	0	gene_id "ENSRNOG00000043102"; gene_version "5"; transcript_id "ENSRNOT00000129994"; transcript_version "1"; exon_number "27"; gene_name "Bahcc1"; gene_source "ensembl"; gene_biotype "protein_coding"; transcript_name "Bahcc1-202"; transcript_source "ensembl"; transcript_biotype "protein_coding";
10	ensembl	three_prime_utr	106079285	106080285	0	+	.	gene_id "ENSRNOG00000043102"; gene_version "5"; transcript_id "ENSRNOT00000156896"; transcript_version "1"; gene_name "Bahcc1"; gene_source "ensembl"; gene_biotype "protein_coding"; transcript_name "Bahcc1-203"; transcript_source "ensembl"; transcript_biotype "protein_coding"; tag "Ensembl_canonical";
10	ensembl	three_prime_utr	106079285	106080285	0	+	.	gene_id "ENSRNOG00000043102"; gene_version "5"; transcript_id "ENSRNOT00000066736"; transcript_version "5"; gene_name "Bahcc1"; gene_source "ensembl"; gene_biotype "protein_coding"; transcript_name "Bahcc1-201"; transcript_source "ensembl"; transcript_biotype "protein_coding";
10	ensembl	three_prime_utr	106079285	106080285	0	+	.	gene_id "ENSRNOG00000043102"; gene_version "5"; transcript_id "ENSRNOT00000129994"; transcript_version "1"; gene_name "Bahcc1"; gene_source "ensembl"; gene_biotype "protein_coding"; transcript_name "Bahcc1-202"; transcript_source "ensembl"; transcript_biotype "protein_coding";
10	sraer114_es	exon	106104903	106104980	0.744886539133725	+	.	gene_id "sraer114_gene_8910"; transcript_id "sraer114_gene_8910_tx_1"; exon_id "10_106104903_106104980_+"; exonnum "1"; txlen "540";
10	sraer114_es	exon	106104903	106104980	0.0309121032273749	+	.	gene_id "sraer114_gene_8910"; transcript_id "sraer114_gene_8910_tx_8"; exon_id "10_106104903_106104980_+"; exonnum "1"; txlen "551";
10	sraer114_es	exon	106104907	106105001	0.0322416560543588	+	.	gene_id "sraer114_gene_8910"; transcript_id "sraer114_gene_8910_tx_6"; exon_id "10_106104907_106105001_+"; exonnum "1"; txlen "568";
10	sraer114_mid	exon	106105116	106105202	0.0322416560543588	+	.	gene_id "sraer114_gene_8910"; transcript_id "sraer114_gene_8910_tx_6"; exon_id "10_106105116_106105202_+"; exonnum "2"; txlen "568";
10	sraer114_mid	exon	106105116	106105202	0.0309121032273749	+	.	gene_id "sraer114_gene_8910"; transcript_id "sraer114_gene_8910_tx_8"; exon_id "10_106105116_106105202_+"; exonnum "2"; txlen "551";
10	sraer114_mid	exon	106105127	106105202	0.744886539133725	+	.	gene_id "sraer114_gene_8910"; transcript_id "sraer114_gene_8910_tx_1"; exon_id "10_106105127_106105202_+"; exonnum "2"; txlen "540";
10	sraer114_mid	exon	106106280	106106427	0.744886539133725	+	.	gene_id "sraer114_gene_8910"; transcript_id "sraer114_gene_8910_tx_1"; exon_id "10_106106280_106106427_+"; exonnum "3"; txlen "540";
10	sraer114_mid	exon	106106280	106106427	0.0322416560543588	+	.	gene_id "sraer114_gene_8910"; transcript_id "sraer114_gene_8910_tx_6"; exon_id "10_106106280_106106427_+"; exonnum "3"; txlen "568";
10	sraer114_mid	exon	106106280	106106427	0.0309121032273749	+	.	gene_id "sraer114_gene_8910"; transcript_id "sraer114_gene_8910_tx_8"; exon_id "10_106106280_106106427_+"; exonnum "3"; txlen "551";
10	sraer114_ss	exon	106107380	106107617	0.744886539133725	+	.	gene_id "sraer114_gene_8910"; transcript_id "sraer114_gene_8910_tx_1"; exon_id "10_106107380_106107617_+"; exonnum "4"; txlen "540";
10	sraer114_ss	exon	106107380	106107617	0.0322416560543588	+	.	gene_id "sraer114_gene_8910"; transcript_id "sraer114_gene_8910_tx_6"; exon_id "10_106107380_106107617_+"; exonnum "4"; txlen "568";
10	sraer114_ss	exon	106107380	106107617	0.0309121032273749	+	.	gene_id "sraer114_gene_8910"; transcript_id "sraer114_gene_8910_tx_8"; exon_id "10_106107380_106107617_+"; exonnum "4"; txlen "551";
10	sraer114_es	exon	106121154	106121317	11.7028200483434	+	.	gene_id "ENSRNOG00000079868"; transcript_id "ENSRNOG00000079868_tx_1"; exon_id "10_106121154_106121317_+"; exonnum "1"; txlen "2030";
10	sraer114_es	exon	106121154	106121317	0.503247130102684	+	.	gene_id "ENSRNOG00000079868"; transcript_id "ENSRNOG00000079868_tx_2"; exon_id "10_106121154_106121317_+"; exonnum "1"; txlen "2113";
10	ensembl	exon	106125283	106126505	0	+	.	gene_id "ENSRNOG00000079868"; gene_version "1"; transcript_id "ENSRNOT00000155814"; transcript_version "1"; exon_number "1"; gene_source "ensembl"; gene_biotype "lncRNA"; transcript_source "ensembl"; transcript_biotype "lncRNA"; exon_id "ENSRNOE00000772335"; exon_version "1"; tag "Ensembl_canonical";
10	ensembl	gene	106125283	106129051	0	+	.	gene_id "ENSRNOG00000079868"; gene_version "1"; gene_source "ensembl"; gene_biotype "lncRNA";
10	ensembl	transcript	106125283	106129051	0	+	.	gene_id "ENSRNOG00000079868"; gene_version "1"; transcript_id "ENSRNOT00000155814"; transcript_version "1"; gene_source "ensembl"; gene_biotype "lncRNA"; transcript_source "ensembl"; transcript_biotype "lncRNA"; tag "Ensembl_canonical";
10	sraer114_es	exon	106125417	106125567	0.00411357623598243	+	.	gene_id "ENSRNOG00000079868"; transcript_id "ENSRNOG00000079868_tx_3"; exon_id "10_106125417_106125567_+"; exonnum "1"; txlen "2100";
10	sraer114_mid	exon	106126423	106126505	0.503247130102684	+	.	gene_id "ENSRNOG00000079868"; transcript_id "ENSRNOG00000079868_tx_2"; exon_id "10_106126423_106126505_+"; exonnum "2"; txlen "2113";
10	sraer114_mid	exon	106126423	106126505	0.00411357623598243	+	.	gene_id "ENSRNOG00000079868"; transcript_id "ENSRNOG00000079868_tx_3"; exon_id "10_106126423_106126505_+"; exonnum "2"; txlen "2100";
10	ensembl	exon	106127186	106129051	0	+	.	gene_id "ENSRNOG00000079868"; gene_version "1"; transcript_id "ENSRNOT00000155814"; transcript_version "1"; exon_number "2"; gene_source "ensembl"; gene_biotype "lncRNA"; transcript_source "ensembl"; transcript_biotype "lncRNA"; exon_id "ENSRNOE00000712182"; exon_version "1"; tag "Ensembl_canonical";
10	ENSEMBL114_rn	exon	106127186	106129051	11.7028200483434	+	.	gene_id "ENSRNOG00000079868"; transcript_id "ENSRNOG00000079868_tx_1"; exon_id "10_106127186_106129051_+"; exonnum "2"; txlen "2030";
10	ENSEMBL114_rn	exon	106127186	106129051	0.503247130102684	+	.	gene_id "ENSRNOG00000079868"; transcript_id "ENSRNOG00000079868_tx_2"; exon_id "10_106127186_106129051_+"; exonnum "3"; txlen "2113";
10	ENSEMBL114_rn	exon	106127186	106129051	0.00411357623598243	+	.	gene_id "ENSRNOG00000079868"; transcript_id "ENSRNOG00000079868_tx_3"; exon_id "10_106127186_106129051_+"; exonnum "3"; txlen "2100";
10	sraer114_es	exon	106132195	106132251	0.489556865755286	+	.	gene_id "ENSRNOG00000036700"; transcript_id "ENSRNOG00000036700_tx_2"; exon_id "10_106132195_106132251_+"; exonnum "1"; txlen "773";
10	ensembl	five_prime_utr	106133144	106133311	0	+	.	gene_id "ENSRNOG00000036700"; gene_version "4"; transcript_id "ENSRNOT00000054975"; transcript_version "4"; gene_name "Fscn2"; gene_source "ensembl"; gene_biotype "protein_coding"; transcript_name "Fscn2-201"; transcript_source "ensembl"; transcript_biotype "protein_coding"; tag "Ensembl_canonical";
10	ensembl	exon	106133144	106134137	0	+	.	gene_id "ENSRNOG00000036700"; gene_version "4"; transcript_id "ENSRNOT00000054975"; transcript_version "4"; exon_number "1"; gene_name "Fscn2"; gene_source "ensembl"; gene_biotype "protein_coding"; transcript_name "Fscn2-201"; transcript_source "ensembl"; transcript_biotype "protein_coding"; exon_id "ENSRNOE00000370658"; exon_version "2"; tag "Ensembl_canonical";
10	ensembl	gene	106133144	106139683	0	+	.	gene_id "ENSRNOG00000036700"; gene_version "4"; gene_name "Fscn2"; gene_source "ensembl"; gene_biotype "protein_coding";
10	ensembl	transcript	106133144	106139683	0	+	.	gene_id "ENSRNOG00000036700"; gene_version "4"; transcript_id "ENSRNOT00000054975"; transcript_version "4"; gene_name "Fscn2"; gene_source "ensembl"; gene_biotype "protein_coding"; transcript_name "Fscn2-201"; transcript_source "ensembl"; transcript_biotype "protein_coding"; tag "Ensembl_canonical";
10	ensembl	start_codon	106133312	106133314	0	+	0	gene_id "ENSRNOG00000036700"; gene_version "4"; transcript_id "ENSRNOT00000054975"; transcript_version "4"; exon_number "1"; gene_name "Fscn2"; gene_source "ensembl"; gene_biotype "protein_coding"; transcript_name "Fscn2-201"; transcript_source "ensembl"; transcript_biotype "protein_coding"; tag "Ensembl_canonical";
10	ensembl	CDS	106133312	106134137	0	+	0	gene_id "ENSRNOG00000036700"; gene_version "4"; transcript_id "ENSRNOT00000054975"; transcript_version "4"; exon_number "1"; gene_name "Fscn2"; gene_source "ensembl"; gene_biotype "protein_coding"; transcript_name "Fscn2-201"; transcript_source "ensembl"; transcript_biotype "protein_coding"; protein_id "ENSRNOP00000051858"; protein_version "2"; tag "Ensembl_canonical";
10	ensembl	exon	106138215	106138371	0	+	.	gene_id "ENSRNOG00000036700"; gene_version "4"; transcript_id "ENSRNOT00000054975"; transcript_version "4"; exon_number "2"; gene_name "Fscn2"; gene_source "ensembl"; gene_biotype "protein_coding"; transcript_name "Fscn2-201"; transcript_source "ensembl"; transcript_biotype "protein_coding"; exon_id "ENSRNOE00000370657"; exon_version "1"; tag "Ensembl_canonical";
10	ensembl	CDS	106138215	106138371	0	+	2	gene_id "ENSRNOG00000036700"; gene_version "4"; transcript_id "ENSRNOT00000054975"; transcript_version "4"; exon_number "2"; gene_name "Fscn2"; gene_source "ensembl"; gene_biotype "protein_coding"; transcript_name "Fscn2-201"; transcript_source "ensembl"; transcript_biotype "protein_coding"; protein_id "ENSRNOP00000051858"; protein_version "2"; tag "Ensembl_canonical";
10	ENSEMBL114_rn	exon	106138215	106138371	0.489556865755286	+	.	gene_id "ENSRNOG00000036700"; transcript_id "ENSRNOG00000036700_tx_2"; exon_id "10_106138215_106138371_+"; exonnum "2"; txlen "773";
10	ensembl	exon	106138800	106138921	0	+	.	gene_id "ENSRNOG00000036700"; gene_version "4"; transcript_id "ENSRNOT00000054975"; transcript_version "4"; exon_number "3"; gene_name "Fscn2"; gene_source "ensembl"; gene_biotype "protein_coding"; transcript_name "Fscn2-201"; transcript_source "ensembl"; transcript_biotype "protein_coding"; exon_id "ENSRNOE00000370656"; exon_version "1"; tag "Ensembl_canonical";
10	ensembl	CDS	106138800	106138921	0	+	1	gene_id "ENSRNOG00000036700"; gene_version "4"; transcript_id "ENSRNOT00000054975"; transcript_version "4"; exon_number "3"; gene_name "Fscn2"; gene_source "ensembl"; gene_biotype "protein_coding"; transcript_name "Fscn2-201"; transcript_source "ensembl"; transcript_biotype "protein_coding"; protein_id "ENSRNOP00000051858"; protein_version "2"; tag "Ensembl_canonical";
10	ENSEMBL114_rn	exon	106138800	106138921	0.489556865755286	+	.	gene_id "ENSRNOG00000036700"; transcript_id "ENSRNOG00000036700_tx_2"; exon_id "10_106138800_106138921_+"; exonnum "3"; txlen "773";
10	ensembl	exon	106139164	106139331	0	+	.	gene_id "ENSRNOG00000036700"; gene_version "4"; transcript_id "ENSRNOT00000054975"; transcript_version "4"; exon_number "4"; gene_name "Fscn2"; gene_source "ensembl"; gene_biotype "protein_coding"; transcript_name "Fscn2-201"; transcript_source "ensembl"; transcript_biotype "protein_coding"; exon_id "ENSRNOE00000370655"; exon_version "1"; tag "Ensembl_canonical";
10	ensembl	CDS	106139164	106139331	0	+	2	gene_id "ENSRNOG00000036700"; gene_version "4"; transcript_id "ENSRNOT00000054975"; transcript_version "4"; exon_number "4"; gene_name "Fscn2"; gene_source "ensembl"; gene_biotype "protein_coding"; transcript_name "Fscn2-201"; transcript_source "ensembl"; transcript_biotype "protein_coding"; protein_id "ENSRNOP00000051858"; protein_version "2"; tag "Ensembl_canonical";
10	ENSEMBL114_rn	exon	106139164	106139331	0.489556865755286	+	.	gene_id "ENSRNOG00000036700"; transcript_id "ENSRNOG00000036700_tx_2"; exon_id "10_106139164_106139331_+"; exonnum "4"; txlen "773";
10	ensembl	CDS	106139415	106139617	0	+	2	gene_id "ENSRNOG00000036700"; gene_version "4"; transcript_id "ENSRNOT00000054975"; transcript_version "4"; exon_number "5"; gene_name "Fscn2"; gene_source "ensembl"; gene_biotype "protein_coding"; transcript_name "Fscn2-201"; transcript_source "ensembl"; transcript_biotype "protein_coding"; protein_id "ENSRNOP00000051858"; protein_version "2"; tag "Ensembl_canonical";
10	ensembl	exon	106139415	106139683	0	+	.	gene_id "ENSRNOG00000036700"; gene_version "4"; transcript_id "ENSRNOT00000054975"; transcript_version "4"; exon_number "5"; gene_name "Fscn2"; gene_source "ensembl"; gene_biotype "protein_coding"; transcript_name "Fscn2-201"; transcript_source "ensembl"; transcript_biotype "protein_coding"; exon_id "ENSRNOE00000370654"; exon_version "2"; tag "Ensembl_canonical";
10	ENSEMBL114_rn	exon	106139415	106139683	0.489556865755286	+	.	gene_id "ENSRNOG00000036700"; transcript_id "ENSRNOG00000036700_tx_2"; exon_id "10_106139415_106139683_+"; exonnum "5"; txlen "773";
10	ensembl	stop_codon	106139618	106139620	0	+	0	gene_id "ENSRNOG00000036700"; gene_version "4"; transcript_id "ENSRNOT00000054975"; transcript_version "4"; exon_number "5"; gene_name "Fscn2"; gene_source "ensembl"; gene_biotype "protein_coding"; transcript_name "Fscn2-201"; transcript_source "ensembl"; transcript_biotype "protein_coding"; tag "Ensembl_canonical";
10	ensembl	three_prime_utr	106139621	106139683	0	+	.	gene_id "ENSRNOG00000036700"; gene_version "4"; transcript_id "ENSRNOT00000054975"; transcript_version "4"; gene_name "Fscn2"; gene_source "ensembl"; gene_biotype "protein_coding"; transcript_name "Fscn2-201"; transcript_source "ensembl"; transcript_biotype "protein_coding"; tag "Ensembl_canonical";
10	ensembl	five_prime_utr	106214208	106214308	0	+	.	gene_id "ENSRNOG00000046076"; gene_version "5"; transcript_id "ENSRNOT00000071432"; transcript_version "5"; gene_name "Tspan10"; gene_source "ensembl"; gene_biotype "protein_coding"; transcript_name "Tspan10-201"; transcript_source "ensembl"; transcript_biotype "protein_coding"; tag "Ensembl_canonical";
10	ensembl	exon	106214208	106214347	0	+	.	gene_id "ENSRNOG00000046076"; gene_version "5"; transcript_id "ENSRNOT00000071432"; transcript_version "5"; exon_number "1"; gene_name "Tspan10"; gene_source "ensembl"; gene_biotype "protein_coding"; transcript_name "Tspan10-201"; transcript_source "ensembl"; transcript_biotype "protein_coding"; exon_id "ENSRNOE00000721627"; exon_version "1"; tag "Ensembl_canonical";
10	ENSEMBL114_rn	exon	106214208	106214347	3.77000904002891	+	.	gene_id "ENSRNOG00000046076"; transcript_id "ENSRNOG00000046076_tx_2"; exon_id "10_106214208_106214347_+"; exonnum "1"; txlen "2050";
10	ensembl	gene	106214208	106219085	0	+	.	gene_id "ENSRNOG00000046076"; gene_version "5"; gene_name "Tspan10"; gene_source "ensembl"; gene_biotype "protein_coding";
10	ensembl	transcript	106214208	106219085	0	+	.	gene_id "ENSRNOG00000046076"; gene_version "5"; transcript_id "ENSRNOT00000071432"; transcript_version "5"; gene_name "Tspan10"; gene_source "ensembl"; gene_biotype "protein_coding"; transcript_name "Tspan10-201"; transcript_source "ensembl"; transcript_biotype "protein_coding"; tag "Ensembl_canonical";
10	ensembl	start_codon	106214309	106214311	0	+	0	gene_id "ENSRNOG00000046076"; gene_version "5"; transcript_id "ENSRNOT00000071432"; transcript_version "5"; exon_number "1"; gene_name "Tspan10"; gene_source "ensembl"; gene_biotype "protein_coding"; transcript_name "Tspan10-201"; transcript_source "ensembl"; transcript_biotype "protein_coding"; tag "Ensembl_canonical";
10	ensembl	CDS	106214309	106214347	0	+	0	gene_id "ENSRNOG00000046076"; gene_version "5"; transcript_id "ENSRNOT00000071432"; transcript_version "5"; exon_number "1"; gene_name "Tspan10"; gene_source "ensembl"; gene_biotype "protein_coding"; transcript_name "Tspan10-201"; transcript_source "ensembl"; transcript_biotype "protein_coding"; protein_id "ENSRNOP00000065934"; protein_version "3"; tag "Ensembl_canonical";
10	ensembl	exon	106215489	106216120	0	+	.	gene_id "ENSRNOG00000046076"; gene_version "5"; transcript_id "ENSRNOT00000071432"; transcript_version "5"; exon_number "2"; gene_name "Tspan10"; gene_source "ensembl"; gene_biotype "protein_coding"; transcript_name "Tspan10-201"; transcript_source "ensembl"; transcript_biotype "protein_coding"; exon_id "ENSRNOE00000483347"; exon_version "1"; tag "Ensembl_canonical";
10	ensembl	CDS	106215489	106216120	0	+	0	gene_id "ENSRNOG00000046076"; gene_version "5"; transcript_id "ENSRNOT00000071432"; transcript_version "5"; exon_number "2"; gene_name "Tspan10"; gene_source "ensembl"; gene_biotype "protein_coding"; transcript_name "Tspan10-201"; transcript_source "ensembl"; transcript_biotype "protein_coding"; protein_id "ENSRNOP00000065934"; protein_version "3"; tag "Ensembl_canonical";
10	sraer114_mid	exon	106215489	106216146	3.77000904002891	+	.	gene_id "ENSRNOG00000046076"; transcript_id "ENSRNOG00000046076_tx_2"; exon_id "10_106215489_106216146_+"; exonnum "2"; txlen "2050";
10	ensembl	CDS	106217834	106218140	0	+	1	gene_id "ENSRNOG00000046076"; gene_version "5"; transcript_id "ENSRNOT00000071432"; transcript_version "5"; exon_number "3"; gene_name "Tspan10"; gene_source "ensembl"; gene_biotype "protein_coding"; transcript_name "Tspan10-201"; transcript_source "ensembl"; transcript_biotype "protein_coding"; protein_id "ENSRNOP00000065934"; protein_version "3"; tag "Ensembl_canonical";
10	ensembl	exon	106217834	106219085	0	+	.	gene_id "ENSRNOG00000046076"; gene_version "5"; transcript_id "ENSRNOT00000071432"; transcript_version "5"; exon_number "3"; gene_name "Tspan10"; gene_source "ensembl"; gene_biotype "protein_coding"; transcript_name "Tspan10-201"; transcript_source "ensembl"; transcript_biotype "protein_coding"; exon_id "ENSRNOE00000799138"; exon_version "1"; tag "Ensembl_canonical";
10	ENSEMBL114_rn	exon	106217834	106219085	3.77000904002891	+	.	gene_id "ENSRNOG00000046076"; transcript_id "ENSRNOG00000046076_tx_2"; exon_id "10_106217834_106219085_+"; exonnum "3"; txlen "2050";
10	ensembl	stop_codon	106218141	106218143	0	+	0	gene_id "ENSRNOG00000046076"; gene_version "5"; transcript_id "ENSRNOT00000071432"; transcript_version "5"; exon_number "3"; gene_name "Tspan10"; gene_source "ensembl"; gene_biotype "protein_coding"; transcript_name "Tspan10-201"; transcript_source "ensembl"; transcript_biotype "protein_coding"; tag "Ensembl_canonical";
10	ensembl	three_prime_utr	106218144	106219085	0	+	.	gene_id "ENSRNOG00000046076"; gene_version "5"; transcript_id "ENSRNOT00000071432"; transcript_version "5"; gene_name "Tspan10"; gene_source "ensembl"; gene_biotype "protein_coding"; transcript_name "Tspan10-201"; transcript_source "ensembl"; transcript_biotype "protein_coding"; tag "Ensembl_canonical";
10	ensembl	five_prime_utr	106229099	106229151	0	+	.	gene_id "ENSRNOG00000048712"; gene_version "3"; transcript_id "ENSRNOT00000118258"; transcript_version "2"; gene_name "Ccdc137"; gene_source "ensembl"; gene_biotype "protein_coding"; transcript_name "Ccdc137-202"; transcript_source "ensembl"; transcript_biotype "protein_coding"; tag "Ensembl_canonical";
10	ensembl	exon	106229099	106229285	0	+	.	gene_id "ENSRNOG00000048712"; gene_version "3"; transcript_id "ENSRNOT00000118258"; transcript_version "2"; exon_number "1"; gene_name "Ccdc137"; gene_source "ensembl"; gene_biotype "protein_coding"; transcript_name "Ccdc137-202"; transcript_source "ensembl"; transcript_biotype "protein_coding"; exon_id "ENSRNOE00000666275"; exon_version "2"; tag "Ensembl_canonical";
10	ensembl	transcript	106229099	106234278	0	+	.	gene_id "ENSRNOG00000048712"; gene_version "3"; transcript_id "ENSRNOT00000118258"; transcript_version "2"; gene_name "Ccdc137"; gene_source "ensembl"; gene_biotype "protein_coding"; transcript_name "Ccdc137-202"; transcript_source "ensembl"; transcript_biotype "protein_coding"; tag "Ensembl_canonical";
10	ensembl	gene	106229099	106235502	0	+	.	gene_id "ENSRNOG00000048712"; gene_version "3"; gene_name "Ccdc137"; gene_source "ensembl"; gene_biotype "protein_coding";
10	sraer114_es	exon	106229111	106229377	97.9168752788783	+	.	gene_id "ENSRNOG00000048712"; transcript_id "ENSRNOG00000048712_tx_2"; exon_id "10_106229111_106229377_+"; exonnum "1"; txlen "1934";
10	sraer114_es	exon	106229111	106229377	17.0720539299293	+	.	gene_id "ENSRNOG00000048712"; transcript_id "ENSRNOG00000048712_tx_4"; exon_id "10_106229111_106229377_+"; exonnum "1"; txlen "1854";
10	sraer114_es	exon	106229111	106229377	11.3860576915022	+	.	gene_id "ENSRNOG00000048712"; transcript_id "ENSRNOG00000048712_tx_5"; exon_id "10_106229111_106229377_+"; exonnum "1"; txlen "2082";
10	ensembl	five_prime_utr	106229121	106229151	0	+	.	gene_id "ENSRNOG00000048712"; gene_version "3"; transcript_id "ENSRNOT00000072099"; transcript_version "3"; gene_name "Ccdc137"; gene_source "ensembl"; gene_biotype "protein_coding"; transcript_name "Ccdc137-201"; transcript_source "ensembl"; transcript_biotype "protein_coding";
10	ensembl	exon	106229121	106229285	0	+	.	gene_id "ENSRNOG00000048712"; gene_version "3"; transcript_id "ENSRNOT00000072099"; transcript_version "3"; exon_number "1"; gene_name "Ccdc137"; gene_source "ensembl"; gene_biotype "protein_coding"; transcript_name "Ccdc137-201"; transcript_source "ensembl"; transcript_biotype "protein_coding"; exon_id "ENSRNOE00000490857"; exon_version "1";
10	ENSEMBL114_rn	exon	106229121	106229285	11.106904970077	+	.	gene_id "ENSRNOG00000048712"; transcript_id "ENSRNOG00000048712_tx_6"; exon_id "10_106229121_106229285_+"; exonnum "1"; txlen "1980";
10	ensembl	transcript	106229121	106235502	0	+	.	gene_id "ENSRNOG00000048712"; gene_version "3"; transcript_id "ENSRNOT00000072099"; transcript_version "3"; gene_name "Ccdc137"; gene_source "ensembl"; gene_biotype "protein_coding"; transcript_name "Ccdc137-201"; transcript_source "ensembl"; transcript_biotype "protein_coding";
10	ensembl	start_codon	106229152	106229154	0	+	0	gene_id "ENSRNOG00000048712"; gene_version "3"; transcript_id "ENSRNOT00000118258"; transcript_version "2"; exon_number "1"; gene_name "Ccdc137"; gene_source "ensembl"; gene_biotype "protein_coding"; transcript_name "Ccdc137-202"; transcript_source "ensembl"; transcript_biotype "protein_coding"; tag "Ensembl_canonical";
10	ensembl	start_codon	106229152	106229154	0	+	0	gene_id "ENSRNOG00000048712"; gene_version "3"; transcript_id "ENSRNOT00000072099"; transcript_version "3"; exon_number "1"; gene_name "Ccdc137"; gene_source "ensembl"; gene_biotype "protein_coding"; transcript_name "Ccdc137-201"; transcript_source "ensembl"; transcript_biotype "protein_coding";
10	ensembl	CDS	106229152	106229285	0	+	0	gene_id "ENSRNOG00000048712"; gene_version "3"; transcript_id "ENSRNOT00000118258"; transcript_version "2"; exon_number "1"; gene_name "Ccdc137"; gene_source "ensembl"; gene_biotype "protein_coding"; transcript_name "Ccdc137-202"; transcript_source "ensembl"; transcript_biotype "protein_coding"; protein_id "ENSRNOP00000076646"; protein_version "1"; tag "Ensembl_canonical";
10	ensembl	CDS	106229152	106229285	0	+	0	gene_id "ENSRNOG00000048712"; gene_version "3"; transcript_id "ENSRNOT00000072099"; transcript_version "3"; exon_number "1"; gene_name "Ccdc137"; gene_source "ensembl"; gene_biotype "protein_coding"; transcript_name "Ccdc137-201"; transcript_source "ensembl"; transcript_biotype "protein_coding"; protein_id "ENSRNOP00000066630"; protein_version "1";
10	ensembl	exon	106229620	106229753	0	+	.	gene_id "ENSRNOG00000048712"; gene_version "3"; transcript_id "ENSRNOT00000118258"; transcript_version "2"; exon_number "2"; gene_name "Ccdc137"; gene_source "ensembl"; gene_biotype "protein_coding"; transcript_name "Ccdc137-202"; transcript_source "ensembl"; transcript_biotype "protein_coding"; exon_id "ENSRNOE00000501746"; exon_version "1"; tag "Ensembl_canonical";
10	ensembl	CDS	106229620	106229753	0	+	1	gene_id "ENSRNOG00000048712"; gene_version "3"; transcript_id "ENSRNOT00000118258"; transcript_version "2"; exon_number "2"; gene_name "Ccdc137"; gene_source "ensembl"; gene_biotype "protein_coding"; transcript_name "Ccdc137-202"; transcript_source "ensembl"; transcript_biotype "protein_coding"; protein_id "ENSRNOP00000076646"; protein_version "1"; tag "Ensembl_canonical";
10	ensembl	exon	106229620	106229753	0	+	.	gene_id "ENSRNOG00000048712"; gene_version "3"; transcript_id "ENSRNOT00000072099"; transcript_version "3"; exon_number "2"; gene_name "Ccdc137"; gene_source "ensembl"; gene_biotype "protein_coding"; transcript_name "Ccdc137-201"; transcript_source "ensembl"; transcript_biotype "protein_coding"; exon_id "ENSRNOE00000501746"; exon_version "1";
10	ensembl	CDS	106229620	106229753	0	+	1	gene_id "ENSRNOG00000048712"; gene_version "3"; transcript_id "ENSRNOT00000072099"; transcript_version "3"; exon_number "2"; gene_name "Ccdc137"; gene_source "ensembl"; gene_biotype "protein_coding"; transcript_name "Ccdc137-201"; transcript_source "ensembl"; transcript_biotype "protein_coding"; protein_id "ENSRNOP00000066630"; protein_version "1";
10	ENSEMBL114_rn	exon	106229620	106229753	97.9168752788783	+	.	gene_id "ENSRNOG00000048712"; transcript_id "ENSRNOG00000048712_tx_2"; exon_id "10_106229620_106229753_+"; exonnum "2"; txlen "1934";
10	ENSEMBL114_rn	exon	106229620	106229753	17.0720539299293	+	.	gene_id "ENSRNOG00000048712"; transcript_id "ENSRNOG00000048712_tx_4"; exon_id "10_106229620_106229753_+"; exonnum "2"; txlen "1854";
10	ENSEMBL114_rn	exon	106229620	106229753	11.3860576915022	+	.	gene_id "ENSRNOG00000048712"; transcript_id "ENSRNOG00000048712_tx_5"; exon_id "10_106229620_106229753_+"; exonnum "2"; txlen "2082";
10	ENSEMBL114_rn	exon	106229620	106229753	11.106904970077	+	.	gene_id "ENSRNOG00000048712"; transcript_id "ENSRNOG00000048712_tx_6"; exon_id "10_106229620_106229753_+"; exonnum "2"; txlen "1980";
10	sraer114_mid	exon	106230602	106230749	11.3860576915022	+	.	gene_id "ENSRNOG00000048712"; transcript_id "ENSRNOG00000048712_tx_5"; exon_id "10_106230602_106230749_+"; exonnum "3"; txlen "2082";
10	sraer114_mid	exon	106230602	106230749	11.106904970077	+	.	gene_id "ENSRNOG00000048712"; transcript_id "ENSRNOG00000048712_tx_6"; exon_id "10_106230602_106230749_+"; exonnum "3"; txlen "1980";
10	ensembl	exon	106230937	106231159	0	+	.	gene_id "ENSRNOG00000048712"; gene_version "3"; transcript_id "ENSRNOT00000118258"; transcript_version "2"; exon_number "3"; gene_name "Ccdc137"; gene_source "ensembl"; gene_biotype "protein_coding"; transcript_name "Ccdc137-202"; transcript_source "ensembl"; transcript_biotype "protein_coding"; exon_id "ENSRNOE00000500815"; exon_version "1"; tag "Ensembl_canonical";
10	ensembl	CDS	106230937	106231159	0	+	2	gene_id "ENSRNOG00000048712"; gene_version "3"; transcript_id "ENSRNOT00000118258"; transcript_version "2"; exon_number "3"; gene_name "Ccdc137"; gene_source "ensembl"; gene_biotype "protein_coding"; transcript_name "Ccdc137-202"; transcript_source "ensembl"; transcript_biotype "protein_coding"; protein_id "ENSRNOP00000076646"; protein_version "1"; tag "Ensembl_canonical";
10	ensembl	exon	106230937	106231159	0	+	.	gene_id "ENSRNOG00000048712"; gene_version "3"; transcript_id "ENSRNOT00000072099"; transcript_version "3"; exon_number "3"; gene_name "Ccdc137"; gene_source "ensembl"; gene_biotype "protein_coding"; transcript_name "Ccdc137-201"; transcript_source "ensembl"; transcript_biotype "protein_coding"; exon_id "ENSRNOE00000500815"; exon_version "1";
10	ensembl	CDS	106230937	106231159	0	+	2	gene_id "ENSRNOG00000048712"; gene_version "3"; transcript_id "ENSRNOT00000072099"; transcript_version "3"; exon_number "3"; gene_name "Ccdc137"; gene_source "ensembl"; gene_biotype "protein_coding"; transcript_name "Ccdc137-201"; transcript_source "ensembl"; transcript_biotype "protein_coding"; protein_id "ENSRNOP00000066630"; protein_version "1";
10	ENSEMBL114_rn	exon	106230937	106231159	97.9168752788783	+	.	gene_id "ENSRNOG00000048712"; transcript_id "ENSRNOG00000048712_tx_2"; exon_id "10_106230937_106231159_+"; exonnum "3"; txlen "1934";
10	ENSEMBL114_rn	exon	106230937	106231159	17.0720539299293	+	.	gene_id "ENSRNOG00000048712"; transcript_id "ENSRNOG00000048712_tx_4"; exon_id "10_106230937_106231159_+"; exonnum "3"; txlen "1854";
10	ENSEMBL114_rn	exon	106230937	106231159	11.3860576915022	+	.	gene_id "ENSRNOG00000048712"; transcript_id "ENSRNOG00000048712_tx_5"; exon_id "10_106230937_106231159_+"; exonnum "4"; txlen "2082";
10	ENSEMBL114_rn	exon	106230937	106231159	11.106904970077	+	.	gene_id "ENSRNOG00000048712"; transcript_id "ENSRNOG00000048712_tx_6"; exon_id "10_106230937_106231159_+"; exonnum "4"; txlen "1980";
10	ensembl	exon	106232610	106232692	0	+	.	gene_id "ENSRNOG00000048712"; gene_version "3"; transcript_id "ENSRNOT00000118258"; transcript_version "2"; exon_number "4"; gene_name "Ccdc137"; gene_source "ensembl"; gene_biotype "protein_coding"; transcript_name "Ccdc137-202"; transcript_source "ensembl"; transcript_biotype "protein_coding"; exon_id "ENSRNOE00000503463"; exon_version "1"; tag "Ensembl_canonical";
10	ensembl	CDS	106232610	106232692	0	+	1	gene_id "ENSRNOG00000048712"; gene_version "3"; transcript_id "ENSRNOT00000118258"; transcript_version "2"; exon_number "4"; gene_name "Ccdc137"; gene_source "ensembl"; gene_biotype "protein_coding"; transcript_name "Ccdc137-202"; transcript_source "ensembl"; transcript_biotype "protein_coding"; protein_id "ENSRNOP00000076646"; protein_version "1"; tag "Ensembl_canonical";
10	ensembl	exon	106232610	106232692	0	+	.	gene_id "ENSRNOG00000048712"; gene_version "3"; transcript_id "ENSRNOT00000072099"; transcript_version "3"; exon_number "4"; gene_name "Ccdc137"; gene_source "ensembl"; gene_biotype "protein_coding"; transcript_name "Ccdc137-201"; transcript_source "ensembl"; transcript_biotype "protein_coding"; exon_id "ENSRNOE00000503463"; exon_version "1";
10	ensembl	CDS	106232610	106232692	0	+	1	gene_id "ENSRNOG00000048712"; gene_version "3"; transcript_id "ENSRNOT00000072099"; transcript_version "3"; exon_number "4"; gene_name "Ccdc137"; gene_source "ensembl"; gene_biotype "protein_coding"; transcript_name "Ccdc137-201"; transcript_source "ensembl"; transcript_biotype "protein_coding"; protein_id "ENSRNOP00000066630"; protein_version "1";
10	ENSEMBL114_rn	exon	106232610	106232692	97.9168752788783	+	.	gene_id "ENSRNOG00000048712"; transcript_id "ENSRNOG00000048712_tx_2"; exon_id "10_106232610_106232692_+"; exonnum "4"; txlen "1934";
10	ENSEMBL114_rn	exon	106232610	106232692	17.0720539299293	+	.	gene_id "ENSRNOG00000048712"; transcript_id "ENSRNOG00000048712_tx_4"; exon_id "10_106232610_106232692_+"; exonnum "4"; txlen "1854";
10	ENSEMBL114_rn	exon	106232610	106232692	11.3860576915022	+	.	gene_id "ENSRNOG00000048712"; transcript_id "ENSRNOG00000048712_tx_5"; exon_id "10_106232610_106232692_+"; exonnum "5"; txlen "2082";
10	ENSEMBL114_rn	exon	106232610	106232692	11.106904970077	+	.	gene_id "ENSRNOG00000048712"; transcript_id "ENSRNOG00000048712_tx_6"; exon_id "10_106232610_106232692_+"; exonnum "5"; txlen "1980";
10	ensembl	exon	106232874	106232953	0	+	.	gene_id "ENSRNOG00000048712"; gene_version "3"; transcript_id "ENSRNOT00000072099"; transcript_version "3"; exon_number "5"; gene_name "Ccdc137"; gene_source "ensembl"; gene_biotype "protein_coding"; transcript_name "Ccdc137-201"; transcript_source "ensembl"; transcript_biotype "protein_coding"; exon_id "ENSRNOE00000491646"; exon_version "1";
10	ensembl	CDS	106232874	106232953	0	+	2	gene_id "ENSRNOG00000048712"; gene_version "3"; transcript_id "ENSRNOT00000072099"; transcript_version "3"; exon_number "5"; gene_name "Ccdc137"; gene_source "ensembl"; gene_biotype "protein_coding"; transcript_name "Ccdc137-201"; transcript_source "ensembl"; transcript_biotype "protein_coding"; protein_id "ENSRNOP00000066630"; protein_version "1";
10	ENSEMBL114_rn	exon	106232874	106232953	97.9168752788783	+	.	gene_id "ENSRNOG00000048712"; transcript_id "ENSRNOG00000048712_tx_2"; exon_id "10_106232874_106232953_+"; exonnum "5"; txlen "1934";
10	ENSEMBL114_rn	exon	106232874	106232953	11.3860576915022	+	.	gene_id "ENSRNOG00000048712"; transcript_id "ENSRNOG00000048712_tx_5"; exon_id "10_106232874_106232953_+"; exonnum "6"; txlen "2082";
10	ENSEMBL114_rn	exon	106232874	106232953	11.106904970077	+	.	gene_id "ENSRNOG00000048712"; transcript_id "ENSRNOG00000048712_tx_6"; exon_id "10_106232874_106232953_+"; exonnum "6"; txlen "1980";
10	ensembl	CDS	106233132	106233344	0	+	0	gene_id "ENSRNOG00000048712"; gene_version "3"; transcript_id "ENSRNOT00000072099"; transcript_version "3"; exon_number "6"; gene_name "Ccdc137"; gene_source "ensembl"; gene_biotype "protein_coding"; transcript_name "Ccdc137-201"; transcript_source "ensembl"; transcript_biotype "protein_coding"; protein_id "ENSRNOP00000066630"; protein_version "1";
10	ensembl	CDS	106233132	106233487	0	+	2	gene_id "ENSRNOG00000048712"; gene_version "3"; transcript_id "ENSRNOT00000118258"; transcript_version "2"; exon_number "5"; gene_name "Ccdc137"; gene_source "ensembl"; gene_biotype "protein_coding"; transcript_name "Ccdc137-202"; transcript_source "ensembl"; transcript_biotype "protein_coding"; protein_id "ENSRNOP00000076646"; protein_version "1"; tag "Ensembl_canonical";
10	ensembl	exon	106233132	106234278	0	+	.	gene_id "ENSRNOG00000048712"; gene_version "3"; transcript_id "ENSRNOT00000118258"; transcript_version "2"; exon_number "5"; gene_name "Ccdc137"; gene_source "ensembl"; gene_biotype "protein_coding"; transcript_name "Ccdc137-202"; transcript_source "ensembl"; transcript_biotype "protein_coding"; exon_id "ENSRNOE00000591254"; exon_version "1"; tag "Ensembl_canonical";
10	ENSEMBL114_rn	exon	106233132	106234278	97.9168752788783	+	.	gene_id "ENSRNOG00000048712"; transcript_id "ENSRNOG00000048712_tx_2"; exon_id "10_106233132_106234278_+"; exonnum "6"; txlen "1934";
10	ENSEMBL114_rn	exon	106233132	106234278	17.0720539299293	+	.	gene_id "ENSRNOG00000048712"; transcript_id "ENSRNOG00000048712_tx_4"; exon_id "10_106233132_106234278_+"; exonnum "5"; txlen "1854";
10	ENSEMBL114_rn	exon	106233132	106234278	11.3860576915022	+	.	gene_id "ENSRNOG00000048712"; transcript_id "ENSRNOG00000048712_tx_5"; exon_id "10_106233132_106234278_+"; exonnum "7"; txlen "2082";
10	ENSEMBL114_rn	exon	106233132	106234278	11.106904970077	+	.	gene_id "ENSRNOG00000048712"; transcript_id "ENSRNOG00000048712_tx_6"; exon_id "10_106233132_106234278_+"; exonnum "7"; txlen "1980";
10	ensembl	exon	106233132	106235502	0	+	.	gene_id "ENSRNOG00000048712"; gene_version "3"; transcript_id "ENSRNOT00000072099"; transcript_version "3"; exon_number "6"; gene_name "Ccdc137"; gene_source "ensembl"; gene_biotype "protein_coding"; transcript_name "Ccdc137-201"; transcript_source "ensembl"; transcript_biotype "protein_coding"; exon_id "ENSRNOE00000505368"; exon_version "1";
10	ensembl	stop_codon	106233345	106233347	0	+	0	gene_id "ENSRNOG00000048712"; gene_version "3"; transcript_id "ENSRNOT00000072099"; transcript_version "3"; exon_number "6"; gene_name "Ccdc137"; gene_source "ensembl"; gene_biotype "protein_coding"; transcript_name "Ccdc137-201"; transcript_source "ensembl"; transcript_biotype "protein_coding";
10	ensembl	three_prime_utr	106233348	106235502	0	+	.	gene_id "ENSRNOG00000048712"; gene_version "3"; transcript_id "ENSRNOT00000072099"; transcript_version "3"; gene_name "Ccdc137"; gene_source "ensembl"; gene_biotype "protein_coding"; transcript_name "Ccdc137-201"; transcript_source "ensembl"; transcript_biotype "protein_coding";
10	ensembl	stop_codon	106233488	106233490	0	+	0	gene_id "ENSRNOG00000048712"; gene_version "3"; transcript_id "ENSRNOT00000118258"; transcript_version "2"; exon_number "5"; gene_name "Ccdc137"; gene_source "ensembl"; gene_biotype "protein_coding"; transcript_name "Ccdc137-202"; transcript_source "ensembl"; transcript_biotype "protein_coding"; tag "Ensembl_canonical";
10	ensembl	three_prime_utr	106233491	106234278	0	+	.	gene_id "ENSRNOG00000048712"; gene_version "3"; transcript_id "ENSRNOT00000118258"; transcript_version "2"; gene_name "Ccdc137"; gene_source "ensembl"; gene_biotype "protein_coding"; transcript_name "Ccdc137-202"; transcript_source "ensembl"; transcript_biotype "protein_coding"; tag "Ensembl_canonical";
10	ensembl	five_prime_utr	106237824	106237987	0	+	.	gene_id "ENSRNOG00000036696"; gene_version "6"; transcript_id "ENSRNOT00000054966"; transcript_version "6"; gene_name "Hgs"; gene_source "ensembl"; gene_biotype "protein_coding"; transcript_name "Hgs-201"; transcript_source "ensembl"; transcript_biotype "protein_coding"; tag "Ensembl_canonical";
10	ensembl	exon	106237824	106238210	0	+	.	gene_id "ENSRNOG00000036696"; gene_version "6"; transcript_id "ENSRNOT00000054966"; transcript_version "6"; exon_number "1"; gene_name "Hgs"; gene_source "ensembl"; gene_biotype "protein_coding"; transcript_name "Hgs-201"; transcript_source "ensembl"; transcript_biotype "protein_coding"; exon_id "ENSRNOE00000508744"; exon_version "4"; tag "Ensembl_canonical";
10	ensembl	transcript	106237824	106256167	0	+	.	gene_id "ENSRNOG00000036696"; gene_version "6"; transcript_id "ENSRNOT00000054966"; transcript_version "6"; gene_name "Hgs"; gene_source "ensembl"; gene_biotype "protein_coding"; transcript_name "Hgs-201"; transcript_source "ensembl"; transcript_biotype "protein_coding"; tag "Ensembl_canonical";
10	ensembl	gene	106237824	106256174	0	+	.	gene_id "ENSRNOG00000036696"; gene_version "6"; gene_name "Hgs"; gene_source "ensembl"; gene_biotype "protein_coding";
10	ensembl	start_codon	106237988	106237990	0	+	0	gene_id "ENSRNOG00000036696"; gene_version "6"; transcript_id "ENSRNOT00000054966"; transcript_version "6"; exon_number "1"; gene_name "Hgs"; gene_source "ensembl"; gene_biotype "protein_coding"; transcript_name "Hgs-201"; transcript_source "ensembl"; transcript_biotype "protein_coding"; tag "Ensembl_canonical";
10	ensembl	CDS	106237988	106238210	0	+	0	gene_id "ENSRNOG00000036696"; gene_version "6"; transcript_id "ENSRNOT00000054966"; transcript_version "6"; exon_number "1"; gene_name "Hgs"; gene_source "ensembl"; gene_biotype "protein_coding"; transcript_name "Hgs-201"; transcript_source "ensembl"; transcript_biotype "protein_coding"; protein_id "ENSRNOP00000051849"; protein_version "6"; tag "Ensembl_canonical";
10	ensembl	five_prime_utr	106238125	106238173	0	+	.	gene_id "ENSRNOG00000036696"; gene_version "6"; transcript_id "ENSRNOT00000172328"; transcript_version "1"; gene_name "Hgs"; gene_source "ensembl"; gene_biotype "protein_coding"; transcript_name "Hgs-205"; transcript_source "ensembl"; transcript_biotype "protein_coding";
10	ensembl	exon	106238125	106238210	0	+	.	gene_id "ENSRNOG00000036696"; gene_version "6"; transcript_id "ENSRNOT00000172328"; transcript_version "1"; exon_number "1"; gene_name "Hgs"; gene_source "ensembl"; gene_biotype "protein_coding"; transcript_name "Hgs-205"; transcript_source "ensembl"; transcript_biotype "protein_coding"; exon_id "ENSRNOE00000776105"; exon_version "1";
10	ensembl	transcript	106238125	106256167	0	+	.	gene_id "ENSRNOG00000036696"; gene_version "6"; transcript_id "ENSRNOT00000172328"; transcript_version "1"; gene_name "Hgs"; gene_source "ensembl"; gene_biotype "protein_coding"; transcript_name "Hgs-205"; transcript_source "ensembl"; transcript_biotype "protein_coding";
10	ensembl	five_prime_utr	106238137	106238173	0	+	.	gene_id "ENSRNOG00000036696"; gene_version "6"; transcript_id "ENSRNOT00000168248"; transcript_version "1"; gene_name "Hgs"; gene_source "ensembl"; gene_biotype "protein_coding"; transcript_name "Hgs-204"; transcript_source "ensembl"; transcript_biotype "protein_coding";
10	ensembl	exon	106238137	106238210	0	+	.	gene_id "ENSRNOG00000036696"; gene_version "6"; transcript_id "ENSRNOT00000168248"; transcript_version "1"; exon_number "1"; gene_name "Hgs"; gene_source "ensembl"; gene_biotype "protein_coding"; transcript_name "Hgs-204"; transcript_source "ensembl"; transcript_biotype "protein_coding"; exon_id "ENSRNOE00000809322"; exon_version "1";
10	ensembl	transcript	106238137	106256167	0	+	.	gene_id "ENSRNOG00000036696"; gene_version "6"; transcript_id "ENSRNOT00000168248"; transcript_version "1"; gene_name "Hgs"; gene_source "ensembl"; gene_biotype "protein_coding"; transcript_name "Hgs-204"; transcript_source "ensembl"; transcript_biotype "protein_coding";
10	ensembl	start_codon	106238174	106238176	0	+	0	gene_id "ENSRNOG00000036696"; gene_version "6"; transcript_id "ENSRNOT00000168248"; transcript_version "1"; exon_number "1"; gene_name "Hgs"; gene_source "ensembl"; gene_biotype "protein_coding"; transcript_name "Hgs-204"; transcript_source "ensembl"; transcript_biotype "protein_coding";
10	ensembl	start_codon	106238174	106238176	0	+	0	gene_id "ENSRNOG00000036696"; gene_version "6"; transcript_id "ENSRNOT00000172328"; transcript_version "1"; exon_number "1"; gene_name "Hgs"; gene_source "ensembl"; gene_biotype "protein_coding"; transcript_name "Hgs-205"; transcript_source "ensembl"; transcript_biotype "protein_coding";
10	ensembl	CDS	106238174	106238210	0	+	0	gene_id "ENSRNOG00000036696"; gene_version "6"; transcript_id "ENSRNOT00000168248"; transcript_version "1"; exon_number "1"; gene_name "Hgs"; gene_source "ensembl"; gene_biotype "protein_coding"; transcript_name "Hgs-204"; transcript_source "ensembl"; transcript_biotype "protein_coding"; protein_id "ENSRNOP00000103548"; protein_version "1";
10	ensembl	CDS	106238174	106238210	0	+	0	gene_id "ENSRNOG00000036696"; gene_version "6"; transcript_id "ENSRNOT00000172328"; transcript_version "1"; exon_number "1"; gene_name "Hgs"; gene_source "ensembl"; gene_biotype "protein_coding"; transcript_name "Hgs-205"; transcript_source "ensembl"; transcript_biotype "protein_coding"; protein_id "ENSRNOP00000108384"; protein_version "1";
10	ensembl	exon	106238203	106238884	0	+	.	gene_id "ENSRNOG00000036696"; gene_version "6"; transcript_id "ENSRNOT00000135875"; transcript_version "1"; exon_number "1"; gene_name "Hgs"; gene_source "ensembl"; gene_biotype "protein_coding"; transcript_name "Hgs-203"; transcript_source "ensembl"; transcript_biotype "protein_coding"; exon_id "ENSRNOE00000681316"; exon_version "1";
10	ensembl	five_prime_utr	106238203	106238884	0	+	.	gene_id "ENSRNOG00000036696"; gene_version "6"; transcript_id "ENSRNOT00000135875"; transcript_version "1"; gene_name "Hgs"; gene_source "ensembl"; gene_biotype "protein_coding"; transcript_name "Hgs-203"; transcript_source "ensembl"; transcript_biotype "protein_coding";
10	ensembl	transcript	106238203	106256174	0	+	.	gene_id "ENSRNOG00000036696"; gene_version "6"; transcript_id "ENSRNOT00000135875"; transcript_version "1"; gene_name "Hgs"; gene_source "ensembl"; gene_biotype "protein_coding"; transcript_name "Hgs-203"; transcript_source "ensembl"; transcript_biotype "protein_coding";
10	ensembl	start_codon	106239061	106239063	0	+	0	gene_id "ENSRNOG00000036696"; gene_version "6"; transcript_id "ENSRNOT00000110912"; transcript_version "2"; exon_number "1"; gene_name "Hgs"; gene_source "ensembl"; gene_biotype "protein_coding"; transcript_name "Hgs-202"; transcript_source "ensembl"; transcript_biotype "protein_coding";
10	ensembl	exon	106239061	106239127	0	+	.	gene_id "ENSRNOG00000036696"; gene_version "6"; transcript_id "ENSRNOT00000110912"; transcript_version "2"; exon_number "1"; gene_name "Hgs"; gene_source "ensembl"; gene_biotype "protein_coding"; transcript_name "Hgs-202"; transcript_source "ensembl"; transcript_biotype "protein_coding"; exon_id "ENSRNOE00000594584"; exon_version "1";
10	ensembl	CDS	106239061	106239127	0	+	0	gene_id "ENSRNOG00000036696"; gene_version "6"; transcript_id "ENSRNOT00000110912"; transcript_version "2"; exon_number "1"; gene_name "Hgs"; gene_source "ensembl"; gene_biotype "protein_coding"; transcript_name "Hgs-202"; transcript_source "ensembl"; transcript_biotype "protein_coding"; protein_id "ENSRNOP00000087685"; protein_version "1";
10	ensembl	transcript	106239061	106256174	0	+	.	gene_id "ENSRNOG00000036696"; gene_version "6"; transcript_id "ENSRNOT00000110912"; transcript_version "2"; gene_name "Hgs"; gene_source "ensembl"; gene_biotype "protein_coding"; transcript_name "Hgs-202"; transcript_source "ensembl"; transcript_biotype "protein_coding";
10	ensembl	exon	106239434	106239518	0	+	.	gene_id "ENSRNOG00000036696"; gene_version "6"; transcript_id "ENSRNOT00000110912"; transcript_version "2"; exon_number "2"; gene_name "Hgs"; gene_source "ensembl"; gene_biotype "protein_coding"; transcript_name "Hgs-202"; transcript_source "ensembl"; transcript_biotype "protein_coding"; exon_id "ENSRNOE00000466323"; exon_version "1";
10	ensembl	CDS	106239434	106239518	0	+	2	gene_id "ENSRNOG00000036696"; gene_version "6"; transcript_id "ENSRNOT00000110912"; transcript_version "2"; exon_number "2"; gene_name "Hgs"; gene_source "ensembl"; gene_biotype "protein_coding"; transcript_name "Hgs-202"; transcript_source "ensembl"; transcript_biotype "protein_coding"; protein_id "ENSRNOP00000087685"; protein_version "1";
10	ensembl	exon	106239434	106239518	0	+	.	gene_id "ENSRNOG00000036696"; gene_version "6"; transcript_id "ENSRNOT00000135875"; transcript_version "1"; exon_number "2"; gene_name "Hgs"; gene_source "ensembl"; gene_biotype "protein_coding"; transcript_name "Hgs-203"; transcript_source "ensembl"; transcript_biotype "protein_coding"; exon_id "ENSRNOE00000673758"; exon_version "1";
10	ensembl	five_prime_utr	106239434	106239518	0	+	.	gene_id "ENSRNOG00000036696"; gene_version "6"; transcript_id "ENSRNOT00000135875"; transcript_version "1"; gene_name "Hgs"; gene_source "ensembl"; gene_biotype "protein_coding"; transcript_name "Hgs-203"; transcript_source "ensembl"; transcript_biotype "protein_coding";
10	ensembl	exon	106239434	106239518	0	+	.	gene_id "ENSRNOG00000036696"; gene_version "6"; transcript_id "ENSRNOT00000168248"; transcript_version "1"; exon_number "2"; gene_name "Hgs"; gene_source "ensembl"; gene_biotype "protein_coding"; transcript_name "Hgs-204"; transcript_source "ensembl"; transcript_biotype "protein_coding"; exon_id "ENSRNOE00000466323"; exon_version "1";
10	ensembl	CDS	106239434	106239518	0	+	2	gene_id "ENSRNOG00000036696"; gene_version "6"; transcript_id "ENSRNOT00000168248"; transcript_version "1"; exon_number "2"; gene_name "Hgs"; gene_source "ensembl"; gene_biotype "protein_coding"; transcript_name "Hgs-204"; transcript_source "ensembl"; transcript_biotype "protein_coding"; protein_id "ENSRNOP00000103548"; protein_version "1";
10	ensembl	exon	106239434	106239518	0	+	.	gene_id "ENSRNOG00000036696"; gene_version "6"; transcript_id "ENSRNOT00000172328"; transcript_version "1"; exon_number "2"; gene_name "Hgs"; gene_source "ensembl"; gene_biotype "protein_coding"; transcript_name "Hgs-205"; transcript_source "ensembl"; transcript_biotype "protein_coding"; exon_id "ENSRNOE00000466323"; exon_version "1";
10	ensembl	CDS	106239434	106239518	0	+	2	gene_id "ENSRNOG00000036696"; gene_version "6"; transcript_id "ENSRNOT00000172328"; transcript_version "1"; exon_number "2"; gene_name "Hgs"; gene_source "ensembl"; gene_biotype "protein_coding"; transcript_name "Hgs-205"; transcript_source "ensembl"; transcript_biotype "protein_coding"; protein_id "ENSRNOP00000108384"; protein_version "1";
10	ensembl	exon	106239434	106239518	0	+	.	gene_id "ENSRNOG00000036696"; gene_version "6"; transcript_id "ENSRNOT00000054966"; transcript_version "6"; exon_number "2"; gene_name "Hgs"; gene_source "ensembl"; gene_biotype "protein_coding"; transcript_name "Hgs-201"; transcript_source "ensembl"; transcript_biotype "protein_coding"; exon_id "ENSRNOE00000466323"; exon_version "1"; tag "Ensembl_canonical";
10	ensembl	CDS	106239434	106239518	0	+	2	gene_id "ENSRNOG00000036696"; gene_version "6"; transcript_id "ENSRNOT00000054966"; transcript_version "6"; exon_number "2"; gene_name "Hgs"; gene_source "ensembl"; gene_biotype "protein_coding"; transcript_name "Hgs-201"; transcript_source "ensembl"; transcript_biotype "protein_coding"; protein_id "ENSRNOP00000051849"; protein_version "6"; tag "Ensembl_canonical";
10	ensembl	exon	106239987	106240062	0	+	.	gene_id "ENSRNOG00000036696"; gene_version "6"; transcript_id "ENSRNOT00000110912"; transcript_version "2"; exon_number "3"; gene_name "Hgs"; gene_source "ensembl"; gene_biotype "protein_coding"; transcript_name "Hgs-202"; transcript_source "ensembl"; transcript_biotype "protein_coding"; exon_id "ENSRNOE00000485024"; exon_version "1";
10	ensembl	CDS	106239987	106240062	0	+	1	gene_id "ENSRNOG00000036696"; gene_version "6"; transcript_id "ENSRNOT00000110912"; transcript_version "2"; exon_number "3"; gene_name "Hgs"; gene_source "ensembl"; gene_biotype "protein_coding"; transcript_name "Hgs-202"; transcript_source "ensembl"; transcript_biotype "protein_coding"; protein_id "ENSRNOP00000087685"; protein_version "1";
10	ensembl	exon	106239987	106240062	0	+	.	gene_id "ENSRNOG00000036696"; gene_version "6"; transcript_id "ENSRNOT00000135875"; transcript_version "1"; exon_number "3"; gene_name "Hgs"; gene_source "ensembl"; gene_biotype "protein_coding"; transcript_name "Hgs-203"; transcript_source "ensembl"; transcript_biotype "protein_coding"; exon_id "ENSRNOE00000819095"; exon_version "1";
10	ensembl	five_prime_utr	106239987	106240062	0	+	.	gene_id "ENSRNOG00000036696"; gene_version "6"; transcript_id "ENSRNOT00000135875"; transcript_version "1"; gene_name "Hgs"; gene_source "ensembl"; gene_biotype "protein_coding"; transcript_name "Hgs-203"; transcript_source "ensembl"; transcript_biotype "protein_coding";
10	ensembl	exon	106239987	106240062	0	+	.	gene_id "ENSRNOG00000036696"; gene_version "6"; transcript_id "ENSRNOT00000168248"; transcript_version "1"; exon_number "3"; gene_name "Hgs"; gene_source "ensembl"; gene_biotype "protein_coding"; transcript_name "Hgs-204"; transcript_source "ensembl"; transcript_biotype "protein_coding"; exon_id "ENSRNOE00000485024"; exon_version "1";
10	ensembl	CDS	106239987	106240062	0	+	1	gene_id "ENSRNOG00000036696"; gene_version "6"; transcript_id "ENSRNOT00000168248"; transcript_version "1"; exon_number "3"; gene_name "Hgs"; gene_source "ensembl"; gene_biotype "protein_coding"; transcript_name "Hgs-204"; transcript_source "ensembl"; transcript_biotype "protein_coding"; protein_id "ENSRNOP00000103548"; protein_version "1";
10	ensembl	exon	106239987	106240062	0	+	.	gene_id "ENSRNOG00000036696"; gene_version "6"; transcript_id "ENSRNOT00000172328"; transcript_version "1"; exon_number "3"; gene_name "Hgs"; gene_source "ensembl"; gene_biotype "protein_coding"; transcript_name "Hgs-205"; transcript_source "ensembl"; transcript_biotype "protein_coding"; exon_id "ENSRNOE00000485024"; exon_version "1";
10	ensembl	CDS	106239987	106240062	0	+	1	gene_id "ENSRNOG00000036696"; gene_version "6"; transcript_id "ENSRNOT00000172328"; transcript_version "1"; exon_number "3"; gene_name "Hgs"; gene_source "ensembl"; gene_biotype "protein_coding"; transcript_name "Hgs-205"; transcript_source "ensembl"; transcript_biotype "protein_coding"; protein_id "ENSRNOP00000108384"; protein_version "1";
10	ensembl	exon	106239987	106240062	0	+	.	gene_id "ENSRNOG00000036696"; gene_version "6"; transcript_id "ENSRNOT00000054966"; transcript_version "6"; exon_number "3"; gene_name "Hgs"; gene_source "ensembl"; gene_biotype "protein_coding"; transcript_name "Hgs-201"; transcript_source "ensembl"; transcript_biotype "protein_coding"; exon_id "ENSRNOE00000485024"; exon_version "1"; tag "Ensembl_canonical";
10	ensembl	CDS	106239987	106240062	0	+	1	gene_id "ENSRNOG00000036696"; gene_version "6"; transcript_id "ENSRNOT00000054966"; transcript_version "6"; exon_number "3"; gene_name "Hgs"; gene_source "ensembl"; gene_biotype "protein_coding"; transcript_name "Hgs-201"; transcript_source "ensembl"; transcript_biotype "protein_coding"; protein_id "ENSRNOP00000051849"; protein_version "6"; tag "Ensembl_canonical";
10	ensembl	five_prime_utr	106240438	106240440	0	+	.	gene_id "ENSRNOG00000036696"; gene_version "6"; transcript_id "ENSRNOT00000135875"; transcript_version "1"; gene_name "Hgs"; gene_source "ensembl"; gene_biotype "protein_coding"; transcript_name "Hgs-203"; transcript_source "ensembl"; transcript_biotype "protein_coding";
10	ensembl	exon	106240438	106240530	0	+	.	gene_id "ENSRNOG00000036696"; gene_version "6"; transcript_id "ENSRNOT00000110912"; transcript_version "2"; exon_number "4"; gene_name "Hgs"; gene_source "ensembl"; gene_biotype "protein_coding"; transcript_name "Hgs-202"; transcript_source "ensembl"; transcript_biotype "protein_coding"; exon_id "ENSRNOE00000470422"; exon_version "1";
10	ensembl	CDS	106240438	106240530	0	+	0	gene_id "ENSRNOG00000036696"; gene_version "6"; transcript_id "ENSRNOT00000110912"; transcript_version "2"; exon_number "4"; gene_name "Hgs"; gene_source "ensembl"; gene_biotype "protein_coding"; transcript_name "Hgs-202"; transcript_source "ensembl"; transcript_biotype "protein_coding"; protein_id "ENSRNOP00000087685"; protein_version "1";
10	ensembl	exon	106240438	106240530	0	+	.	gene_id "ENSRNOG00000036696"; gene_version "6"; transcript_id "ENSRNOT00000135875"; transcript_version "1"; exon_number "4"; gene_name "Hgs"; gene_source "ensembl"; gene_biotype "protein_coding"; transcript_name "Hgs-203"; transcript_source "ensembl"; transcript_biotype "protein_coding"; exon_id "ENSRNOE00000817298"; exon_version "1";
10	ensembl	exon	106240438	106240530	0	+	.	gene_id "ENSRNOG00000036696"; gene_version "6"; transcript_id "ENSRNOT00000168248"; transcript_version "1"; exon_number "4"; gene_name "Hgs"; gene_source "ensembl"; gene_biotype "protein_coding"; transcript_name "Hgs-204"; transcript_source "ensembl"; transcript_biotype "protein_coding"; exon_id "ENSRNOE00000470422"; exon_version "1";
10	ensembl	CDS	106240438	106240530	0	+	0	gene_id "ENSRNOG00000036696"; gene_version "6"; transcript_id "ENSRNOT00000168248"; transcript_version "1"; exon_number "4"; gene_name "Hgs"; gene_source "ensembl"; gene_biotype "protein_coding"; transcript_name "Hgs-204"; transcript_source "ensembl"; transcript_biotype "protein_coding"; protein_id "ENSRNOP00000103548"; protein_version "1";
10	ensembl	exon	106240438	106240530	0	+	.	gene_id "ENSRNOG00000036696"; gene_version "6"; transcript_id "ENSRNOT00000172328"; transcript_version "1"; exon_number "4"; gene_name "Hgs"; gene_source "ensembl"; gene_biotype "protein_coding"; transcript_name "Hgs-205"; transcript_source "ensembl"; transcript_biotype "protein_coding"; exon_id "ENSRNOE00000470422"; exon_version "1";
10	ensembl	CDS	106240438	106240530	0	+	0	gene_id "ENSRNOG00000036696"; gene_version "6"; transcript_id "ENSRNOT00000172328"; transcript_version "1"; exon_number "4"; gene_name "Hgs"; gene_source "ensembl"; gene_biotype "protein_coding"; transcript_name "Hgs-205"; transcript_source "ensembl"; transcript_biotype "protein_coding"; protein_id "ENSRNOP00000108384"; protein_version "1";
10	ensembl	exon	106240438	106240530	0	+	.	gene_id "ENSRNOG00000036696"; gene_version "6"; transcript_id "ENSRNOT00000054966"; transcript_version "6"; exon_number "4"; gene_name "Hgs"; gene_source "ensembl"; gene_biotype "protein_coding"; transcript_name "Hgs-201"; transcript_source "ensembl"; transcript_biotype "protein_coding"; exon_id "ENSRNOE00000470422"; exon_version "1"; tag "Ensembl_canonical";
10	ensembl	CDS	106240438	106240530	0	+	0	gene_id "ENSRNOG00000036696"; gene_version "6"; transcript_id "ENSRNOT00000054966"; transcript_version "6"; exon_number "4"; gene_name "Hgs"; gene_source "ensembl"; gene_biotype "protein_coding"; transcript_name "Hgs-201"; transcript_source "ensembl"; transcript_biotype "protein_coding"; protein_id "ENSRNOP00000051849"; protein_version "6"; tag "Ensembl_canonical";
10	ensembl	start_codon	106240441	106240443	0	+	0	gene_id "ENSRNOG00000036696"; gene_version "6"; transcript_id "ENSRNOT00000135875"; transcript_version "1"; exon_number "4"; gene_name "Hgs"; gene_source "ensembl"; gene_biotype "protein_coding"; transcript_name "Hgs-203"; transcript_source "ensembl"; transcript_biotype "protein_coding";
10	ensembl	CDS	106240441	106240530	0	+	0	gene_id "ENSRNOG00000036696"; gene_version "6"; transcript_id "ENSRNOT00000135875"; transcript_version "1"; exon_number "4"; gene_name "Hgs"; gene_source "ensembl"; gene_biotype "protein_coding"; transcript_name "Hgs-203"; transcript_source "ensembl"; transcript_biotype "protein_coding"; protein_id "ENSRNOP00000102539"; protein_version "1";
10	ensembl	exon	106241964	106242087	0	+	.	gene_id "ENSRNOG00000036696"; gene_version "6"; transcript_id "ENSRNOT00000110912"; transcript_version "2"; exon_number "5"; gene_name "Hgs"; gene_source "ensembl"; gene_biotype "protein_coding"; transcript_name "Hgs-202"; transcript_source "ensembl"; transcript_biotype "protein_coding"; exon_id "ENSRNOE00000463065"; exon_version "1";
10	ensembl	CDS	106241964	106242087	0	+	0	gene_id "ENSRNOG00000036696"; gene_version "6"; transcript_id "ENSRNOT00000110912"; transcript_version "2"; exon_number "5"; gene_name "Hgs"; gene_source "ensembl"; gene_biotype "protein_coding"; transcript_name "Hgs-202"; transcript_source "ensembl"; transcript_biotype "protein_coding"; protein_id "ENSRNOP00000087685"; protein_version "1";
10	ensembl	exon	106241964	106242087	0	+	.	gene_id "ENSRNOG00000036696"; gene_version "6"; transcript_id "ENSRNOT00000135875"; transcript_version "1"; exon_number "5"; gene_name "Hgs"; gene_source "ensembl"; gene_biotype "protein_coding"; transcript_name "Hgs-203"; transcript_source "ensembl"; transcript_biotype "protein_coding"; exon_id "ENSRNOE00000463065"; exon_version "1";
10	ensembl	CDS	106241964	106242087	0	+	0	gene_id "ENSRNOG00000036696"; gene_version "6"; transcript_id "ENSRNOT00000135875"; transcript_version "1"; exon_number "5"; gene_name "Hgs"; gene_source "ensembl"; gene_biotype "protein_coding"; transcript_name "Hgs-203"; transcript_source "ensembl"; transcript_biotype "protein_coding"; protein_id "ENSRNOP00000102539"; protein_version "1";
10	ensembl	exon	106241964	106242087	0	+	.	gene_id "ENSRNOG00000036696"; gene_version "6"; transcript_id "ENSRNOT00000168248"; transcript_version "1"; exon_number "5"; gene_name "Hgs"; gene_source "ensembl"; gene_biotype "protein_coding"; transcript_name "Hgs-204"; transcript_source "ensembl"; transcript_biotype "protein_coding"; exon_id "ENSRNOE00000463065"; exon_version "1";
10	ensembl	CDS	106241964	106242087	0	+	0	gene_id "ENSRNOG00000036696"; gene_version "6"; transcript_id "ENSRNOT00000168248"; transcript_version "1"; exon_number "5"; gene_name "Hgs"; gene_source "ensembl"; gene_biotype "protein_coding"; transcript_name "Hgs-204"; transcript_source "ensembl"; transcript_biotype "protein_coding"; protein_id "ENSRNOP00000103548"; protein_version "1";
10	ensembl	exon	106241964	106242087	0	+	.	gene_id "ENSRNOG00000036696"; gene_version "6"; transcript_id "ENSRNOT00000172328"; transcript_version "1"; exon_number "5"; gene_name "Hgs"; gene_source "ensembl"; gene_biotype "protein_coding"; transcript_name "Hgs-205"; transcript_source "ensembl"; transcript_biotype "protein_coding"; exon_id "ENSRNOE00000463065"; exon_version "1";
10	ensembl	CDS	106241964	106242087	0	+	0	gene_id "ENSRNOG00000036696"; gene_version "6"; transcript_id "ENSRNOT00000172328"; transcript_version "1"; exon_number "5"; gene_name "Hgs"; gene_source "ensembl"; gene_biotype "protein_coding"; transcript_name "Hgs-205"; transcript_source "ensembl"; transcript_biotype "protein_coding"; protein_id "ENSRNOP00000108384"; protein_version "1";
10	ensembl	exon	106241964	106242087	0	+	.	gene_id "ENSRNOG00000036696"; gene_version "6"; transcript_id "ENSRNOT00000054966"; transcript_version "6"; exon_number "5"; gene_name "Hgs"; gene_source "ensembl"; gene_biotype "protein_coding"; transcript_name "Hgs-201"; transcript_source "ensembl"; transcript_biotype "protein_coding"; exon_id "ENSRNOE00000463065"; exon_version "1"; tag "Ensembl_canonical";
10	ensembl	CDS	106241964	106242087	0	+	0	gene_id "ENSRNOG00000036696"; gene_version "6"; transcript_id "ENSRNOT00000054966"; transcript_version "6"; exon_number "5"; gene_name "Hgs"; gene_source "ensembl"; gene_biotype "protein_coding"; transcript_name "Hgs-201"; transcript_source "ensembl"; transcript_biotype "protein_coding"; protein_id "ENSRNOP00000051849"; protein_version "6"; tag "Ensembl_canonical";
10	ensembl	exon	106243601	106243653	0	+	.	gene_id "ENSRNOG00000036696"; gene_version "6"; transcript_id "ENSRNOT00000110912"; transcript_version "2"; exon_number "6"; gene_name "Hgs"; gene_source "ensembl"; gene_biotype "protein_coding"; transcript_name "Hgs-202"; transcript_source "ensembl"; transcript_biotype "protein_coding"; exon_id "ENSRNOE00000499326"; exon_version "1";
10	ensembl	CDS	106243601	106243653	0	+	2	gene_id "ENSRNOG00000036696"; gene_version "6"; transcript_id "ENSRNOT00000110912"; transcript_version "2"; exon_number "6"; gene_name "Hgs"; gene_source "ensembl"; gene_biotype "protein_coding"; transcript_name "Hgs-202"; transcript_source "ensembl"; transcript_biotype "protein_coding"; protein_id "ENSRNOP00000087685"; protein_version "1";
10	ensembl	exon	106243601	106243653	0	+	.	gene_id "ENSRNOG00000036696"; gene_version "6"; transcript_id "ENSRNOT00000135875"; transcript_version "1"; exon_number "6"; gene_name "Hgs"; gene_source "ensembl"; gene_biotype "protein_coding"; transcript_name "Hgs-203"; transcript_source "ensembl"; transcript_biotype "protein_coding"; exon_id "ENSRNOE00000499326"; exon_version "1";
10	ensembl	CDS	106243601	106243653	0	+	2	gene_id "ENSRNOG00000036696"; gene_version "6"; transcript_id "ENSRNOT00000135875"; transcript_version "1"; exon_number "6"; gene_name "Hgs"; gene_source "ensembl"; gene_biotype "protein_coding"; transcript_name "Hgs-203"; transcript_source "ensembl"; transcript_biotype "protein_coding"; protein_id "ENSRNOP00000102539"; protein_version "1";
10	ensembl	exon	106243601	106243653	0	+	.	gene_id "ENSRNOG00000036696"; gene_version "6"; transcript_id "ENSRNOT00000168248"; transcript_version "1"; exon_number "6"; gene_name "Hgs"; gene_source "ensembl"; gene_biotype "protein_coding"; transcript_name "Hgs-204"; transcript_source "ensembl"; transcript_biotype "protein_coding"; exon_id "ENSRNOE00000499326"; exon_version "1";
10	ensembl	CDS	106243601	106243653	0	+	2	gene_id "ENSRNOG00000036696"; gene_version "6"; transcript_id "ENSRNOT00000168248"; transcript_version "1"; exon_number "6"; gene_name "Hgs"; gene_source "ensembl"; gene_biotype "protein_coding"; transcript_name "Hgs-204"; transcript_source "ensembl"; transcript_biotype "protein_coding"; protein_id "ENSRNOP00000103548"; protein_version "1";
10	ensembl	exon	106243601	106243653	0	+	.	gene_id "ENSRNOG00000036696"; gene_version "6"; transcript_id "ENSRNOT00000172328"; transcript_version "1"; exon_number "6"; gene_name "Hgs"; gene_source "ensembl"; gene_biotype "protein_coding"; transcript_name "Hgs-205"; transcript_source "ensembl"; transcript_biotype "protein_coding"; exon_id "ENSRNOE00000499326"; exon_version "1";
10	ensembl	CDS	106243601	106243653	0	+	2	gene_id "ENSRNOG00000036696"; gene_version "6"; transcript_id "ENSRNOT00000172328"; transcript_version "1"; exon_number "6"; gene_name "Hgs"; gene_source "ensembl"; gene_biotype "protein_coding"; transcript_name "Hgs-205"; transcript_source "ensembl"; transcript_biotype "protein_coding"; protein_id "ENSRNOP00000108384"; protein_version "1";
10	ensembl	exon	106243601	106243653	0	+	.	gene_id "ENSRNOG00000036696"; gene_version "6"; transcript_id "ENSRNOT00000054966"; transcript_version "6"; exon_number "6"; gene_name "Hgs"; gene_source "ensembl"; gene_biotype "protein_coding"; transcript_name "Hgs-201"; transcript_source "ensembl"; transcript_biotype "protein_coding"; exon_id "ENSRNOE00000499326"; exon_version "1"; tag "Ensembl_canonical";
10	ensembl	CDS	106243601	106243653	0	+	2	gene_id "ENSRNOG00000036696"; gene_version "6"; transcript_id "ENSRNOT00000054966"; transcript_version "6"; exon_number "6"; gene_name "Hgs"; gene_source "ensembl"; gene_biotype "protein_coding"; transcript_name "Hgs-201"; transcript_source "ensembl"; transcript_biotype "protein_coding"; protein_id "ENSRNOP00000051849"; protein_version "6"; tag "Ensembl_canonical";
10	ensembl	exon	106245052	106245120	0	+	.	gene_id "ENSRNOG00000036696"; gene_version "6"; transcript_id "ENSRNOT00000110912"; transcript_version "2"; exon_number "7"; gene_name "Hgs"; gene_source "ensembl"; gene_biotype "protein_coding"; transcript_name "Hgs-202"; transcript_source "ensembl"; transcript_biotype "protein_coding"; exon_id "ENSRNOE00000502949"; exon_version "1";
10	ensembl	CDS	106245052	106245120	0	+	0	gene_id "ENSRNOG00000036696"; gene_version "6"; transcript_id "ENSRNOT00000110912"; transcript_version "2"; exon_number "7"; gene_name "Hgs"; gene_source "ensembl"; gene_biotype "protein_coding"; transcript_name "Hgs-202"; transcript_source "ensembl"; transcript_biotype "protein_coding"; protein_id "ENSRNOP00000087685"; protein_version "1";
10	ensembl	exon	106245052	106245120	0	+	.	gene_id "ENSRNOG00000036696"; gene_version "6"; transcript_id "ENSRNOT00000135875"; transcript_version "1"; exon_number "7"; gene_name "Hgs"; gene_source "ensembl"; gene_biotype "protein_coding"; transcript_name "Hgs-203"; transcript_source "ensembl"; transcript_biotype "protein_coding"; exon_id "ENSRNOE00000502949"; exon_version "1";
10	ensembl	CDS	106245052	106245120	0	+	0	gene_id "ENSRNOG00000036696"; gene_version "6"; transcript_id "ENSRNOT00000135875"; transcript_version "1"; exon_number "7"; gene_name "Hgs"; gene_source "ensembl"; gene_biotype "protein_coding"; transcript_name "Hgs-203"; transcript_source "ensembl"; transcript_biotype "protein_coding"; protein_id "ENSRNOP00000102539"; protein_version "1";
10	ensembl	exon	106245052	106245120	0	+	.	gene_id "ENSRNOG00000036696"; gene_version "6"; transcript_id "ENSRNOT00000168248"; transcript_version "1"; exon_number "7"; gene_name "Hgs"; gene_source "ensembl"; gene_biotype "protein_coding"; transcript_name "Hgs-204"; transcript_source "ensembl"; transcript_biotype "protein_coding"; exon_id "ENSRNOE00000502949"; exon_version "1";
10	ensembl	CDS	106245052	106245120	0	+	0	gene_id "ENSRNOG00000036696"; gene_version "6"; transcript_id "ENSRNOT00000168248"; transcript_version "1"; exon_number "7"; gene_name "Hgs"; gene_source "ensembl"; gene_biotype "protein_coding"; transcript_name "Hgs-204"; transcript_source "ensembl"; transcript_biotype "protein_coding"; protein_id "ENSRNOP00000103548"; protein_version "1";
10	ensembl	exon	106245052	106245120	0	+	.	gene_id "ENSRNOG00000036696"; gene_version "6"; transcript_id "ENSRNOT00000172328"; transcript_version "1"; exon_number "7"; gene_name "Hgs"; gene_source "ensembl"; gene_biotype "protein_coding"; transcript_name "Hgs-205"; transcript_source "ensembl"; transcript_biotype "protein_coding"; exon_id "ENSRNOE00000502949"; exon_version "1";
10	ensembl	CDS	106245052	106245120	0	+	0	gene_id "ENSRNOG00000036696"; gene_version "6"; transcript_id "ENSRNOT00000172328"; transcript_version "1"; exon_number "7"; gene_name "Hgs"; gene_source "ensembl"; gene_biotype "protein_coding"; transcript_name "Hgs-205"; transcript_source "ensembl"; transcript_biotype "protein_coding"; protein_id "ENSRNOP00000108384"; protein_version "1";
10	ensembl	exon	106245052	106245120	0	+	.	gene_id "ENSRNOG00000036696"; gene_version "6"; transcript_id "ENSRNOT00000054966"; transcript_version "6"; exon_number "7"; gene_name "Hgs"; gene_source "ensembl"; gene_biotype "protein_coding"; transcript_name "Hgs-201"; transcript_source "ensembl"; transcript_biotype "protein_coding"; exon_id "ENSRNOE00000502949"; exon_version "1"; tag "Ensembl_canonical";
10	ensembl	CDS	106245052	106245120	0	+	0	gene_id "ENSRNOG00000036696"; gene_version "6"; transcript_id "ENSRNOT00000054966"; transcript_version "6"; exon_number "7"; gene_name "Hgs"; gene_source "ensembl"; gene_biotype "protein_coding"; transcript_name "Hgs-201"; transcript_source "ensembl"; transcript_biotype "protein_coding"; protein_id "ENSRNOP00000051849"; protein_version "6"; tag "Ensembl_canonical";
10	ensembl	exon	106245872	106245996	0	+	.	gene_id "ENSRNOG00000036696"; gene_version "6"; transcript_id "ENSRNOT00000110912"; transcript_version "2"; exon_number "8"; gene_name "Hgs"; gene_source "ensembl"; gene_biotype "protein_coding"; transcript_name "Hgs-202"; transcript_source "ensembl"; transcript_biotype "protein_coding"; exon_id "ENSRNOE00000463327"; exon_version "1";
10	ensembl	CDS	106245872	106245996	0	+	0	gene_id "ENSRNOG00000036696"; gene_version "6"; transcript_id "ENSRNOT00000110912"; transcript_version "2"; exon_number "8"; gene_name "Hgs"; gene_source "ensembl"; gene_biotype "protein_coding"; transcript_name "Hgs-202"; transcript_source "ensembl"; transcript_biotype "protein_coding"; protein_id "ENSRNOP00000087685"; protein_version "1";
10	ensembl	exon	106245872	106245996	0	+	.	gene_id "ENSRNOG00000036696"; gene_version "6"; transcript_id "ENSRNOT00000135875"; transcript_version "1"; exon_number "8"; gene_name "Hgs"; gene_source "ensembl"; gene_biotype "protein_coding"; transcript_name "Hgs-203"; transcript_source "ensembl"; transcript_biotype "protein_coding"; exon_id "ENSRNOE00000463327"; exon_version "1";
10	ensembl	CDS	106245872	106245996	0	+	0	gene_id "ENSRNOG00000036696"; gene_version "6"; transcript_id "ENSRNOT00000135875"; transcript_version "1"; exon_number "8"; gene_name "Hgs"; gene_source "ensembl"; gene_biotype "protein_coding"; transcript_name "Hgs-203"; transcript_source "ensembl"; transcript_biotype "protein_coding"; protein_id "ENSRNOP00000102539"; protein_version "1";
10	ensembl	exon	106245872	106245996	0	+	.	gene_id "ENSRNOG00000036696"; gene_version "6"; transcript_id "ENSRNOT00000168248"; transcript_version "1"; exon_number "8"; gene_name "Hgs"; gene_source "ensembl"; gene_biotype "protein_coding"; transcript_name "Hgs-204"; transcript_source "ensembl"; transcript_biotype "protein_coding"; exon_id "ENSRNOE00000463327"; exon_version "1";
10	ensembl	CDS	106245872	106245996	0	+	0	gene_id "ENSRNOG00000036696"; gene_version "6"; transcript_id "ENSRNOT00000168248"; transcript_version "1"; exon_number "8"; gene_name "Hgs"; gene_source "ensembl"; gene_biotype "protein_coding"; transcript_name "Hgs-204"; transcript_source "ensembl"; transcript_biotype "protein_coding"; protein_id "ENSRNOP00000103548"; protein_version "1";
10	ensembl	exon	106245872	106245996	0	+	.	gene_id "ENSRNOG00000036696"; gene_version "6"; transcript_id "ENSRNOT00000172328"; transcript_version "1"; exon_number "8"; gene_name "Hgs"; gene_source "ensembl"; gene_biotype "protein_coding"; transcript_name "Hgs-205"; transcript_source "ensembl"; transcript_biotype "protein_coding"; exon_id "ENSRNOE00000463327"; exon_version "1";
10	ensembl	CDS	106245872	106245996	0	+	0	gene_id "ENSRNOG00000036696"; gene_version "6"; transcript_id "ENSRNOT00000172328"; transcript_version "1"; exon_number "8"; gene_name "Hgs"; gene_source "ensembl"; gene_biotype "protein_coding"; transcript_name "Hgs-205"; transcript_source "ensembl"; transcript_biotype "protein_coding"; protein_id "ENSRNOP00000108384"; protein_version "1";
10	ensembl	exon	106245872	106245996	0	+	.	gene_id "ENSRNOG00000036696"; gene_version "6"; transcript_id "ENSRNOT00000054966"; transcript_version "6"; exon_number "8"; gene_name "Hgs"; gene_source "ensembl"; gene_biotype "protein_coding"; transcript_name "Hgs-201"; transcript_source "ensembl"; transcript_biotype "protein_coding"; exon_id "ENSRNOE00000463327"; exon_version "1"; tag "Ensembl_canonical";
10	ensembl	CDS	106245872	106245996	0	+	0	gene_id "ENSRNOG00000036696"; gene_version "6"; transcript_id "ENSRNOT00000054966"; transcript_version "6"; exon_number "8"; gene_name "Hgs"; gene_source "ensembl"; gene_biotype "protein_coding"; transcript_name "Hgs-201"; transcript_source "ensembl"; transcript_biotype "protein_coding"; protein_id "ENSRNOP00000051849"; protein_version "6"; tag "Ensembl_canonical";
10	ensembl	exon	106249374	106249452	0	+	.	gene_id "ENSRNOG00000036696"; gene_version "6"; transcript_id "ENSRNOT00000110912"; transcript_version "2"; exon_number "9"; gene_name "Hgs"; gene_source "ensembl"; gene_biotype "protein_coding"; transcript_name "Hgs-202"; transcript_source "ensembl"; transcript_biotype "protein_coding"; exon_id "ENSRNOE00000506969"; exon_version "1";
10	ensembl	CDS	106249374	106249452	0	+	1	gene_id "ENSRNOG00000036696"; gene_version "6"; transcript_id "ENSRNOT00000110912"; transcript_version "2"; exon_number "9"; gene_name "Hgs"; gene_source "ensembl"; gene_biotype "protein_coding"; transcript_name "Hgs-202"; transcript_source "ensembl"; transcript_biotype "protein_coding"; protein_id "ENSRNOP00000087685"; protein_version "1";
10	ensembl	exon	106249374	106249452	0	+	.	gene_id "ENSRNOG00000036696"; gene_version "6"; transcript_id "ENSRNOT00000135875"; transcript_version "1"; exon_number "9"; gene_name "Hgs"; gene_source "ensembl"; gene_biotype "protein_coding"; transcript_name "Hgs-203"; transcript_source "ensembl"; transcript_biotype "protein_coding"; exon_id "ENSRNOE00000506969"; exon_version "1";
10	ensembl	CDS	106249374	106249452	0	+	1	gene_id "ENSRNOG00000036696"; gene_version "6"; transcript_id "ENSRNOT00000135875"; transcript_version "1"; exon_number "9"; gene_name "Hgs"; gene_source "ensembl"; gene_biotype "protein_coding"; transcript_name "Hgs-203"; transcript_source "ensembl"; transcript_biotype "protein_coding"; protein_id "ENSRNOP00000102539"; protein_version "1";
10	ensembl	exon	106249374	106249452	0	+	.	gene_id "ENSRNOG00000036696"; gene_version "6"; transcript_id "ENSRNOT00000168248"; transcript_version "1"; exon_number "9"; gene_name "Hgs"; gene_source "ensembl"; gene_biotype "protein_coding"; transcript_name "Hgs-204"; transcript_source "ensembl"; transcript_biotype "protein_coding"; exon_id "ENSRNOE00000506969"; exon_version "1";
10	ensembl	CDS	106249374	106249452	0	+	1	gene_id "ENSRNOG00000036696"; gene_version "6"; transcript_id "ENSRNOT00000168248"; transcript_version "1"; exon_number "9"; gene_name "Hgs"; gene_source "ensembl"; gene_biotype "protein_coding"; transcript_name "Hgs-204"; transcript_source "ensembl"; transcript_biotype "protein_coding"; protein_id "ENSRNOP00000103548"; protein_version "1";
10	ensembl	exon	106249374	106249452	0	+	.	gene_id "ENSRNOG00000036696"; gene_version "6"; transcript_id "ENSRNOT00000172328"; transcript_version "1"; exon_number "9"; gene_name "Hgs"; gene_source "ensembl"; gene_biotype "protein_coding"; transcript_name "Hgs-205"; transcript_source "ensembl"; transcript_biotype "protein_coding"; exon_id "ENSRNOE00000506969"; exon_version "1";
10	ensembl	CDS	106249374	106249452	0	+	1	gene_id "ENSRNOG00000036696"; gene_version "6"; transcript_id "ENSRNOT00000172328"; transcript_version "1"; exon_number "9"; gene_name "Hgs"; gene_source "ensembl"; gene_biotype "protein_coding"; transcript_name "Hgs-205"; transcript_source "ensembl"; transcript_biotype "protein_coding"; protein_id "ENSRNOP00000108384"; protein_version "1";
10	ensembl	exon	106249374	106249452	0	+	.	gene_id "ENSRNOG00000036696"; gene_version "6"; transcript_id "ENSRNOT00000054966"; transcript_version "6"; exon_number "9"; gene_name "Hgs"; gene_source "ensembl"; gene_biotype "protein_coding"; transcript_name "Hgs-201"; transcript_source "ensembl"; transcript_biotype "protein_coding"; exon_id "ENSRNOE00000506969"; exon_version "1"; tag "Ensembl_canonical";
10	ensembl	CDS	106249374	106249452	0	+	1	gene_id "ENSRNOG00000036696"; gene_version "6"; transcript_id "ENSRNOT00000054966"; transcript_version "6"; exon_number "9"; gene_name "Hgs"; gene_source "ensembl"; gene_biotype "protein_coding"; transcript_name "Hgs-201"; transcript_source "ensembl"; transcript_biotype "protein_coding"; protein_id "ENSRNOP00000051849"; protein_version "6"; tag "Ensembl_canonical";
10	ensembl	exon	106249534	106249632	0	+	.	gene_id "ENSRNOG00000036696"; gene_version "6"; transcript_id "ENSRNOT00000110912"; transcript_version "2"; exon_number "10"; gene_name "Hgs"; gene_source "ensembl"; gene_biotype "protein_coding"; transcript_name "Hgs-202"; transcript_source "ensembl"; transcript_biotype "protein_coding"; exon_id "ENSRNOE00000492321"; exon_version "1";
10	ensembl	CDS	106249534	106249632	0	+	0	gene_id "ENSRNOG00000036696"; gene_version "6"; transcript_id "ENSRNOT00000110912"; transcript_version "2"; exon_number "10"; gene_name "Hgs"; gene_source "ensembl"; gene_biotype "protein_coding"; transcript_name "Hgs-202"; transcript_source "ensembl"; transcript_biotype "protein_coding"; protein_id "ENSRNOP00000087685"; protein_version "1";
10	ensembl	exon	106249534	106249632	0	+	.	gene_id "ENSRNOG00000036696"; gene_version "6"; transcript_id "ENSRNOT00000135875"; transcript_version "1"; exon_number "10"; gene_name "Hgs"; gene_source "ensembl"; gene_biotype "protein_coding"; transcript_name "Hgs-203"; transcript_source "ensembl"; transcript_biotype "protein_coding"; exon_id "ENSRNOE00000492321"; exon_version "1";
10	ensembl	CDS	106249534	106249632	0	+	0	gene_id "ENSRNOG00000036696"; gene_version "6"; transcript_id "ENSRNOT00000135875"; transcript_version "1"; exon_number "10"; gene_name "Hgs"; gene_source "ensembl"; gene_biotype "protein_coding"; transcript_name "Hgs-203"; transcript_source "ensembl"; transcript_biotype "protein_coding"; protein_id "ENSRNOP00000102539"; protein_version "1";
10	ensembl	exon	106249534	106249632	0	+	.	gene_id "ENSRNOG00000036696"; gene_version "6"; transcript_id "ENSRNOT00000168248"; transcript_version "1"; exon_number "10"; gene_name "Hgs"; gene_source "ensembl"; gene_biotype "protein_coding"; transcript_name "Hgs-204"; transcript_source "ensembl"; transcript_biotype "protein_coding"; exon_id "ENSRNOE00000492321"; exon_version "1";
10	ensembl	CDS	106249534	106249632	0	+	0	gene_id "ENSRNOG00000036696"; gene_version "6"; transcript_id "ENSRNOT00000168248"; transcript_version "1"; exon_number "10"; gene_name "Hgs"; gene_source "ensembl"; gene_biotype "protein_coding"; transcript_name "Hgs-204"; transcript_source "ensembl"; transcript_biotype "protein_coding"; protein_id "ENSRNOP00000103548"; protein_version "1";
10	ensembl	exon	106249534	106249632	0	+	.	gene_id "ENSRNOG00000036696"; gene_version "6"; transcript_id "ENSRNOT00000172328"; transcript_version "1"; exon_number "10"; gene_name "Hgs"; gene_source "ensembl"; gene_biotype "protein_coding"; transcript_name "Hgs-205"; transcript_source "ensembl"; transcript_biotype "protein_coding"; exon_id "ENSRNOE00000492321"; exon_version "1";
10	ensembl	CDS	106249534	106249632	0	+	0	gene_id "ENSRNOG00000036696"; gene_version "6"; transcript_id "ENSRNOT00000172328"; transcript_version "1"; exon_number "10"; gene_name "Hgs"; gene_source "ensembl"; gene_biotype "protein_coding"; transcript_name "Hgs-205"; transcript_source "ensembl"; transcript_biotype "protein_coding"; protein_id "ENSRNOP00000108384"; protein_version "1";
10	ensembl	exon	106249534	106249632	0	+	.	gene_id "ENSRNOG00000036696"; gene_version "6"; transcript_id "ENSRNOT00000054966"; transcript_version "6"; exon_number "10"; gene_name "Hgs"; gene_source "ensembl"; gene_biotype "protein_coding"; transcript_name "Hgs-201"; transcript_source "ensembl"; transcript_biotype "protein_coding"; exon_id "ENSRNOE00000492321"; exon_version "1"; tag "Ensembl_canonical";
10	ensembl	CDS	106249534	106249632	0	+	0	gene_id "ENSRNOG00000036696"; gene_version "6"; transcript_id "ENSRNOT00000054966"; transcript_version "6"; exon_number "10"; gene_name "Hgs"; gene_source "ensembl"; gene_biotype "protein_coding"; transcript_name "Hgs-201"; transcript_source "ensembl"; transcript_biotype "protein_coding"; protein_id "ENSRNOP00000051849"; protein_version "6"; tag "Ensembl_canonical";
10	ensembl	exon	106249755	106249850	0	+	.	gene_id "ENSRNOG00000036696"; gene_version "6"; transcript_id "ENSRNOT00000110912"; transcript_version "2"; exon_number "11"; gene_name "Hgs"; gene_source "ensembl"; gene_biotype "protein_coding"; transcript_name "Hgs-202"; transcript_source "ensembl"; transcript_biotype "protein_coding"; exon_id "ENSRNOE00000492714"; exon_version "1";
10	ensembl	CDS	106249755	106249850	0	+	0	gene_id "ENSRNOG00000036696"; gene_version "6"; transcript_id "ENSRNOT00000110912"; transcript_version "2"; exon_number "11"; gene_name "Hgs"; gene_source "ensembl"; gene_biotype "protein_coding"; transcript_name "Hgs-202"; transcript_source "ensembl"; transcript_biotype "protein_coding"; protein_id "ENSRNOP00000087685"; protein_version "1";
10	ensembl	exon	106249755	106249850	0	+	.	gene_id "ENSRNOG00000036696"; gene_version "6"; transcript_id "ENSRNOT00000135875"; transcript_version "1"; exon_number "11"; gene_name "Hgs"; gene_source "ensembl"; gene_biotype "protein_coding"; transcript_name "Hgs-203"; transcript_source "ensembl"; transcript_biotype "protein_coding"; exon_id "ENSRNOE00000492714"; exon_version "1";
10	ensembl	CDS	106249755	106249850	0	+	0	gene_id "ENSRNOG00000036696"; gene_version "6"; transcript_id "ENSRNOT00000135875"; transcript_version "1"; exon_number "11"; gene_name "Hgs"; gene_source "ensembl"; gene_biotype "protein_coding"; transcript_name "Hgs-203"; transcript_source "ensembl"; transcript_biotype "protein_coding"; protein_id "ENSRNOP00000102539"; protein_version "1";
10	ensembl	exon	106249755	106249850	0	+	.	gene_id "ENSRNOG00000036696"; gene_version "6"; transcript_id "ENSRNOT00000168248"; transcript_version "1"; exon_number "11"; gene_name "Hgs"; gene_source "ensembl"; gene_biotype "protein_coding"; transcript_name "Hgs-204"; transcript_source "ensembl"; transcript_biotype "protein_coding"; exon_id "ENSRNOE00000492714"; exon_version "1";
10	ensembl	CDS	106249755	106249850	0	+	0	gene_id "ENSRNOG00000036696"; gene_version "6"; transcript_id "ENSRNOT00000168248"; transcript_version "1"; exon_number "11"; gene_name "Hgs"; gene_source "ensembl"; gene_biotype "protein_coding"; transcript_name "Hgs-204"; transcript_source "ensembl"; transcript_biotype "protein_coding"; protein_id "ENSRNOP00000103548"; protein_version "1";
10	ensembl	exon	106249755	106249850	0	+	.	gene_id "ENSRNOG00000036696"; gene_version "6"; transcript_id "ENSRNOT00000172328"; transcript_version "1"; exon_number "11"; gene_name "Hgs"; gene_source "ensembl"; gene_biotype "protein_coding"; transcript_name "Hgs-205"; transcript_source "ensembl"; transcript_biotype "protein_coding"; exon_id "ENSRNOE00000492714"; exon_version "1";
10	ensembl	CDS	106249755	106249850	0	+	0	gene_id "ENSRNOG00000036696"; gene_version "6"; transcript_id "ENSRNOT00000172328"; transcript_version "1"; exon_number "11"; gene_name "Hgs"; gene_source "ensembl"; gene_biotype "protein_coding"; transcript_name "Hgs-205"; transcript_source "ensembl"; transcript_biotype "protein_coding"; protein_id "ENSRNOP00000108384"; protein_version "1";
10	ensembl	exon	106249755	106249850	0	+	.	gene_id "ENSRNOG00000036696"; gene_version "6"; transcript_id "ENSRNOT00000054966"; transcript_version "6"; exon_number "11"; gene_name "Hgs"; gene_source "ensembl"; gene_biotype "protein_coding"; transcript_name "Hgs-201"; transcript_source "ensembl"; transcript_biotype "protein_coding"; exon_id "ENSRNOE00000492714"; exon_version "1"; tag "Ensembl_canonical";
10	ensembl	CDS	106249755	106249850	0	+	0	gene_id "ENSRNOG00000036696"; gene_version "6"; transcript_id "ENSRNOT00000054966"; transcript_version "6"; exon_number "11"; gene_name "Hgs"; gene_source "ensembl"; gene_biotype "protein_coding"; transcript_name "Hgs-201"; transcript_source "ensembl"; transcript_biotype "protein_coding"; protein_id "ENSRNOP00000051849"; protein_version "6"; tag "Ensembl_canonical";
10	ensembl	exon	106250469	106250507	0	+	.	gene_id "ENSRNOG00000036696"; gene_version "6"; transcript_id "ENSRNOT00000110912"; transcript_version "2"; exon_number "12"; gene_name "Hgs"; gene_source "ensembl"; gene_biotype "protein_coding"; transcript_name "Hgs-202"; transcript_source "ensembl"; transcript_biotype "protein_coding"; exon_id "ENSRNOE00000469434"; exon_version "1";
10	ensembl	CDS	106250469	106250507	0	+	0	gene_id "ENSRNOG00000036696"; gene_version "6"; transcript_id "ENSRNOT00000110912"; transcript_version "2"; exon_number "12"; gene_name "Hgs"; gene_source "ensembl"; gene_biotype "protein_coding"; transcript_name "Hgs-202"; transcript_source "ensembl"; transcript_biotype "protein_coding"; protein_id "ENSRNOP00000087685"; protein_version "1";
10	ensembl	exon	106250469	106250507	0	+	.	gene_id "ENSRNOG00000036696"; gene_version "6"; transcript_id "ENSRNOT00000135875"; transcript_version "1"; exon_number "12"; gene_name "Hgs"; gene_source "ensembl"; gene_biotype "protein_coding"; transcript_name "Hgs-203"; transcript_source "ensembl"; transcript_biotype "protein_coding"; exon_id "ENSRNOE00000469434"; exon_version "1";
10	ensembl	CDS	106250469	106250507	0	+	0	gene_id "ENSRNOG00000036696"; gene_version "6"; transcript_id "ENSRNOT00000135875"; transcript_version "1"; exon_number "12"; gene_name "Hgs"; gene_source "ensembl"; gene_biotype "protein_coding"; transcript_name "Hgs-203"; transcript_source "ensembl"; transcript_biotype "protein_coding"; protein_id "ENSRNOP00000102539"; protein_version "1";
10	ensembl	exon	106250469	106250507	0	+	.	gene_id "ENSRNOG00000036696"; gene_version "6"; transcript_id "ENSRNOT00000168248"; transcript_version "1"; exon_number "12"; gene_name "Hgs"; gene_source "ensembl"; gene_biotype "protein_coding"; transcript_name "Hgs-204"; transcript_source "ensembl"; transcript_biotype "protein_coding"; exon_id "ENSRNOE00000469434"; exon_version "1";
10	ensembl	CDS	106250469	106250507	0	+	0	gene_id "ENSRNOG00000036696"; gene_version "6"; transcript_id "ENSRNOT00000168248"; transcript_version "1"; exon_number "12"; gene_name "Hgs"; gene_source "ensembl"; gene_biotype "protein_coding"; transcript_name "Hgs-204"; transcript_source "ensembl"; transcript_biotype "protein_coding"; protein_id "ENSRNOP00000103548"; protein_version "1";
10	ensembl	exon	106250469	106250507	0	+	.	gene_id "ENSRNOG00000036696"; gene_version "6"; transcript_id "ENSRNOT00000054966"; transcript_version "6"; exon_number "12"; gene_name "Hgs"; gene_source "ensembl"; gene_biotype "protein_coding"; transcript_name "Hgs-201"; transcript_source "ensembl"; transcript_biotype "protein_coding"; exon_id "ENSRNOE00000469434"; exon_version "1"; tag "Ensembl_canonical";
10	ensembl	CDS	106250469	106250507	0	+	0	gene_id "ENSRNOG00000036696"; gene_version "6"; transcript_id "ENSRNOT00000054966"; transcript_version "6"; exon_number "12"; gene_name "Hgs"; gene_source "ensembl"; gene_biotype "protein_coding"; transcript_name "Hgs-201"; transcript_source "ensembl"; transcript_biotype "protein_coding"; protein_id "ENSRNOP00000051849"; protein_version "6"; tag "Ensembl_canonical";
10	ensembl	exon	106250589	106250732	0	+	.	gene_id "ENSRNOG00000036696"; gene_version "6"; transcript_id "ENSRNOT00000110912"; transcript_version "2"; exon_number "13"; gene_name "Hgs"; gene_source "ensembl"; gene_biotype "protein_coding"; transcript_name "Hgs-202"; transcript_source "ensembl"; transcript_biotype "protein_coding"; exon_id "ENSRNOE00000479312"; exon_version "1";
10	ensembl	CDS	106250589	106250732	0	+	0	gene_id "ENSRNOG00000036696"; gene_version "6"; transcript_id "ENSRNOT00000110912"; transcript_version "2"; exon_number "13"; gene_name "Hgs"; gene_source "ensembl"; gene_biotype "protein_coding"; transcript_name "Hgs-202"; transcript_source "ensembl"; transcript_biotype "protein_coding"; protein_id "ENSRNOP00000087685"; protein_version "1";
10	ensembl	exon	106250589	106250732	0	+	.	gene_id "ENSRNOG00000036696"; gene_version "6"; transcript_id "ENSRNOT00000135875"; transcript_version "1"; exon_number "13"; gene_name "Hgs"; gene_source "ensembl"; gene_biotype "protein_coding"; transcript_name "Hgs-203"; transcript_source "ensembl"; transcript_biotype "protein_coding"; exon_id "ENSRNOE00000479312"; exon_version "1";
10	ensembl	CDS	106250589	106250732	0	+	0	gene_id "ENSRNOG00000036696"; gene_version "6"; transcript_id "ENSRNOT00000135875"; transcript_version "1"; exon_number "13"; gene_name "Hgs"; gene_source "ensembl"; gene_biotype "protein_coding"; transcript_name "Hgs-203"; transcript_source "ensembl"; transcript_biotype "protein_coding"; protein_id "ENSRNOP00000102539"; protein_version "1";
10	ensembl	exon	106250589	106250732	0	+	.	gene_id "ENSRNOG00000036696"; gene_version "6"; transcript_id "ENSRNOT00000168248"; transcript_version "1"; exon_number "13"; gene_name "Hgs"; gene_source "ensembl"; gene_biotype "protein_coding"; transcript_name "Hgs-204"; transcript_source "ensembl"; transcript_biotype "protein_coding"; exon_id "ENSRNOE00000479312"; exon_version "1";
10	ensembl	CDS	106250589	106250732	0	+	0	gene_id "ENSRNOG00000036696"; gene_version "6"; transcript_id "ENSRNOT00000168248"; transcript_version "1"; exon_number "13"; gene_name "Hgs"; gene_source "ensembl"; gene_biotype "protein_coding"; transcript_name "Hgs-204"; transcript_source "ensembl"; transcript_biotype "protein_coding"; protein_id "ENSRNOP00000103548"; protein_version "1";
10	ensembl	exon	106250589	106250732	0	+	.	gene_id "ENSRNOG00000036696"; gene_version "6"; transcript_id "ENSRNOT00000172328"; transcript_version "1"; exon_number "12"; gene_name "Hgs"; gene_source "ensembl"; gene_biotype "protein_coding"; transcript_name "Hgs-205"; transcript_source "ensembl"; transcript_biotype "protein_coding"; exon_id "ENSRNOE00000479312"; exon_version "1";
10	ensembl	CDS	106250589	106250732	0	+	0	gene_id "ENSRNOG00000036696"; gene_version "6"; transcript_id "ENSRNOT00000172328"; transcript_version "1"; exon_number "12"; gene_name "Hgs"; gene_source "ensembl"; gene_biotype "protein_coding"; transcript_name "Hgs-205"; transcript_source "ensembl"; transcript_biotype "protein_coding"; protein_id "ENSRNOP00000108384"; protein_version "1";
10	ensembl	exon	106250589	106250732	0	+	.	gene_id "ENSRNOG00000036696"; gene_version "6"; transcript_id "ENSRNOT00000054966"; transcript_version "6"; exon_number "13"; gene_name "Hgs"; gene_source "ensembl"; gene_biotype "protein_coding"; transcript_name "Hgs-201"; transcript_source "ensembl"; transcript_biotype "protein_coding"; exon_id "ENSRNOE00000479312"; exon_version "1"; tag "Ensembl_canonical";
10	ensembl	CDS	106250589	106250732	0	+	0	gene_id "ENSRNOG00000036696"; gene_version "6"; transcript_id "ENSRNOT00000054966"; transcript_version "6"; exon_number "13"; gene_name "Hgs"; gene_source "ensembl"; gene_biotype "protein_coding"; transcript_name "Hgs-201"; transcript_source "ensembl"; transcript_biotype "protein_coding"; protein_id "ENSRNOP00000051849"; protein_version "6"; tag "Ensembl_canonical";
10	ensembl	exon	106250810	106250869	0	+	.	gene_id "ENSRNOG00000036696"; gene_version "6"; transcript_id "ENSRNOT00000110912"; transcript_version "2"; exon_number "14"; gene_name "Hgs"; gene_source "ensembl"; gene_biotype "protein_coding"; transcript_name "Hgs-202"; transcript_source "ensembl"; transcript_biotype "protein_coding"; exon_id "ENSRNOE00000490849"; exon_version "1";
10	ensembl	CDS	106250810	106250869	0	+	0	gene_id "ENSRNOG00000036696"; gene_version "6"; transcript_id "ENSRNOT00000110912"; transcript_version "2"; exon_number "14"; gene_name "Hgs"; gene_source "ensembl"; gene_biotype "protein_coding"; transcript_name "Hgs-202"; transcript_source "ensembl"; transcript_biotype "protein_coding"; protein_id "ENSRNOP00000087685"; protein_version "1";
10	ensembl	exon	106250810	106250869	0	+	.	gene_id "ENSRNOG00000036696"; gene_version "6"; transcript_id "ENSRNOT00000135875"; transcript_version "1"; exon_number "14"; gene_name "Hgs"; gene_source "ensembl"; gene_biotype "protein_coding"; transcript_name "Hgs-203"; transcript_source "ensembl"; transcript_biotype "protein_coding"; exon_id "ENSRNOE00000490849"; exon_version "1";
10	ensembl	CDS	106250810	106250869	0	+	0	gene_id "ENSRNOG00000036696"; gene_version "6"; transcript_id "ENSRNOT00000135875"; transcript_version "1"; exon_number "14"; gene_name "Hgs"; gene_source "ensembl"; gene_biotype "protein_coding"; transcript_name "Hgs-203"; transcript_source "ensembl"; transcript_biotype "protein_coding"; protein_id "ENSRNOP00000102539"; protein_version "1";
10	ensembl	exon	106250810	106250869	0	+	.	gene_id "ENSRNOG00000036696"; gene_version "6"; transcript_id "ENSRNOT00000172328"; transcript_version "1"; exon_number "13"; gene_name "Hgs"; gene_source "ensembl"; gene_biotype "protein_coding"; transcript_name "Hgs-205"; transcript_source "ensembl"; transcript_biotype "protein_coding"; exon_id "ENSRNOE00000490849"; exon_version "1";
10	ensembl	CDS	106250810	106250869	0	+	0	gene_id "ENSRNOG00000036696"; gene_version "6"; transcript_id "ENSRNOT00000172328"; transcript_version "1"; exon_number "13"; gene_name "Hgs"; gene_source "ensembl"; gene_biotype "protein_coding"; transcript_name "Hgs-205"; transcript_source "ensembl"; transcript_biotype "protein_coding"; protein_id "ENSRNOP00000108384"; protein_version "1";
10	ensembl	exon	106250810	106250869	0	+	.	gene_id "ENSRNOG00000036696"; gene_version "6"; transcript_id "ENSRNOT00000054966"; transcript_version "6"; exon_number "14"; gene_name "Hgs"; gene_source "ensembl"; gene_biotype "protein_coding"; transcript_name "Hgs-201"; transcript_source "ensembl"; transcript_biotype "protein_coding"; exon_id "ENSRNOE00000490849"; exon_version "1"; tag "Ensembl_canonical";
10	ensembl	CDS	106250810	106250869	0	+	0	gene_id "ENSRNOG00000036696"; gene_version "6"; transcript_id "ENSRNOT00000054966"; transcript_version "6"; exon_number "14"; gene_name "Hgs"; gene_source "ensembl"; gene_biotype "protein_coding"; transcript_name "Hgs-201"; transcript_source "ensembl"; transcript_biotype "protein_coding"; protein_id "ENSRNOP00000051849"; protein_version "6"; tag "Ensembl_canonical";
10	ensembl	exon	106251221	106251431	0	+	.	gene_id "ENSRNOG00000036696"; gene_version "6"; transcript_id "ENSRNOT00000110912"; transcript_version "2"; exon_number "15"; gene_name "Hgs"; gene_source "ensembl"; gene_biotype "protein_coding"; transcript_name "Hgs-202"; transcript_source "ensembl"; transcript_biotype "protein_coding"; exon_id "ENSRNOE00000502488"; exon_version "1";
10	ensembl	CDS	106251221	106251431	0	+	0	gene_id "ENSRNOG00000036696"; gene_version "6"; transcript_id "ENSRNOT00000110912"; transcript_version "2"; exon_number "15"; gene_name "Hgs"; gene_source "ensembl"; gene_biotype "protein_coding"; transcript_name "Hgs-202"; transcript_source "ensembl"; transcript_biotype "protein_coding"; protein_id "ENSRNOP00000087685"; protein_version "1";
10	ensembl	exon	106251221	106251431	0	+	.	gene_id "ENSRNOG00000036696"; gene_version "6"; transcript_id "ENSRNOT00000168248"; transcript_version "1"; exon_number "14"; gene_name "Hgs"; gene_source "ensembl"; gene_biotype "protein_coding"; transcript_name "Hgs-204"; transcript_source "ensembl"; transcript_biotype "protein_coding"; exon_id "ENSRNOE00000502488"; exon_version "1";
10	ensembl	CDS	106251221	106251431	0	+	0	gene_id "ENSRNOG00000036696"; gene_version "6"; transcript_id "ENSRNOT00000168248"; transcript_version "1"; exon_number "14"; gene_name "Hgs"; gene_source "ensembl"; gene_biotype "protein_coding"; transcript_name "Hgs-204"; transcript_source "ensembl"; transcript_biotype "protein_coding"; protein_id "ENSRNOP00000103548"; protein_version "1";
10	ensembl	exon	106251224	106251431	0	+	.	gene_id "ENSRNOG00000036696"; gene_version "6"; transcript_id "ENSRNOT00000135875"; transcript_version "1"; exon_number "15"; gene_name "Hgs"; gene_source "ensembl"; gene_biotype "protein_coding"; transcript_name "Hgs-203"; transcript_source "ensembl"; transcript_biotype "protein_coding"; exon_id "ENSRNOE00000640415"; exon_version "1";
10	ensembl	CDS	106251224	106251431	0	+	0	gene_id "ENSRNOG00000036696"; gene_version "6"; transcript_id "ENSRNOT00000135875"; transcript_version "1"; exon_number "15"; gene_name "Hgs"; gene_source "ensembl"; gene_biotype "protein_coding"; transcript_name "Hgs-203"; transcript_source "ensembl"; transcript_biotype "protein_coding"; protein_id "ENSRNOP00000102539"; protein_version "1";
10	ensembl	exon	106251224	106251431	0	+	.	gene_id "ENSRNOG00000036696"; gene_version "6"; transcript_id "ENSRNOT00000172328"; transcript_version "1"; exon_number "14"; gene_name "Hgs"; gene_source "ensembl"; gene_biotype "protein_coding"; transcript_name "Hgs-205"; transcript_source "ensembl"; transcript_biotype "protein_coding"; exon_id "ENSRNOE00000640415"; exon_version "1";
10	ensembl	CDS	106251224	106251431	0	+	0	gene_id "ENSRNOG00000036696"; gene_version "6"; transcript_id "ENSRNOT00000172328"; transcript_version "1"; exon_number "14"; gene_name "Hgs"; gene_source "ensembl"; gene_biotype "protein_coding"; transcript_name "Hgs-205"; transcript_source "ensembl"; transcript_biotype "protein_coding"; protein_id "ENSRNOP00000108384"; protein_version "1";
10	ensembl	exon	106251224	106251431	0	+	.	gene_id "ENSRNOG00000036696"; gene_version "6"; transcript_id "ENSRNOT00000054966"; transcript_version "6"; exon_number "15"; gene_name "Hgs"; gene_source "ensembl"; gene_biotype "protein_coding"; transcript_name "Hgs-201"; transcript_source "ensembl"; transcript_biotype "protein_coding"; exon_id "ENSRNOE00000640415"; exon_version "1"; tag "Ensembl_canonical";
10	ensembl	CDS	106251224	106251431	0	+	0	gene_id "ENSRNOG00000036696"; gene_version "6"; transcript_id "ENSRNOT00000054966"; transcript_version "6"; exon_number "15"; gene_name "Hgs"; gene_source "ensembl"; gene_biotype "protein_coding"; transcript_name "Hgs-201"; transcript_source "ensembl"; transcript_biotype "protein_coding"; protein_id "ENSRNOP00000051849"; protein_version "6"; tag "Ensembl_canonical";
10	ensembl	exon	106251717	106251889	0	+	.	gene_id "ENSRNOG00000036696"; gene_version "6"; transcript_id "ENSRNOT00000110912"; transcript_version "2"; exon_number "16"; gene_name "Hgs"; gene_source "ensembl"; gene_biotype "protein_coding"; transcript_name "Hgs-202"; transcript_source "ensembl"; transcript_biotype "protein_coding"; exon_id "ENSRNOE00000474614"; exon_version "1";
10	ensembl	CDS	106251717	106251889	0	+	2	gene_id "ENSRNOG00000036696"; gene_version "6"; transcript_id "ENSRNOT00000110912"; transcript_version "2"; exon_number "16"; gene_name "Hgs"; gene_source "ensembl"; gene_biotype "protein_coding"; transcript_name "Hgs-202"; transcript_source "ensembl"; transcript_biotype "protein_coding"; protein_id "ENSRNOP00000087685"; protein_version "1";
10	ensembl	exon	106251717	106251889	0	+	.	gene_id "ENSRNOG00000036696"; gene_version "6"; transcript_id "ENSRNOT00000135875"; transcript_version "1"; exon_number "16"; gene_name "Hgs"; gene_source "ensembl"; gene_biotype "protein_coding"; transcript_name "Hgs-203"; transcript_source "ensembl"; transcript_biotype "protein_coding"; exon_id "ENSRNOE00000474614"; exon_version "1";
10	ensembl	CDS	106251717	106251889	0	+	2	gene_id "ENSRNOG00000036696"; gene_version "6"; transcript_id "ENSRNOT00000135875"; transcript_version "1"; exon_number "16"; gene_name "Hgs"; gene_source "ensembl"; gene_biotype "protein_coding"; transcript_name "Hgs-203"; transcript_source "ensembl"; transcript_biotype "protein_coding"; protein_id "ENSRNOP00000102539"; protein_version "1";
10	ensembl	exon	106251717	106251889	0	+	.	gene_id "ENSRNOG00000036696"; gene_version "6"; transcript_id "ENSRNOT00000168248"; transcript_version "1"; exon_number "15"; gene_name "Hgs"; gene_source "ensembl"; gene_biotype "protein_coding"; transcript_name "Hgs-204"; transcript_source "ensembl"; transcript_biotype "protein_coding"; exon_id "ENSRNOE00000474614"; exon_version "1";
10	ensembl	CDS	106251717	106251889	0	+	2	gene_id "ENSRNOG00000036696"; gene_version "6"; transcript_id "ENSRNOT00000168248"; transcript_version "1"; exon_number "15"; gene_name "Hgs"; gene_source "ensembl"; gene_biotype "protein_coding"; transcript_name "Hgs-204"; transcript_source "ensembl"; transcript_biotype "protein_coding"; protein_id "ENSRNOP00000103548"; protein_version "1";
10	ensembl	exon	106251717	106251889	0	+	.	gene_id "ENSRNOG00000036696"; gene_version "6"; transcript_id "ENSRNOT00000172328"; transcript_version "1"; exon_number "15"; gene_name "Hgs"; gene_source "ensembl"; gene_biotype "protein_coding"; transcript_name "Hgs-205"; transcript_source "ensembl"; transcript_biotype "protein_coding"; exon_id "ENSRNOE00000474614"; exon_version "1";
10	ensembl	CDS	106251717	106251889	0	+	2	gene_id "ENSRNOG00000036696"; gene_version "6"; transcript_id "ENSRNOT00000172328"; transcript_version "1"; exon_number "15"; gene_name "Hgs"; gene_source "ensembl"; gene_biotype "protein_coding"; transcript_name "Hgs-205"; transcript_source "ensembl"; transcript_biotype "protein_coding"; protein_id "ENSRNOP00000108384"; protein_version "1";
10	ensembl	exon	106251717	106251889	0	+	.	gene_id "ENSRNOG00000036696"; gene_version "6"; transcript_id "ENSRNOT00000054966"; transcript_version "6"; exon_number "16"; gene_name "Hgs"; gene_source "ensembl"; gene_biotype "protein_coding"; transcript_name "Hgs-201"; transcript_source "ensembl"; transcript_biotype "protein_coding"; exon_id "ENSRNOE00000474614"; exon_version "1"; tag "Ensembl_canonical";
10	ensembl	CDS	106251717	106251889	0	+	2	gene_id "ENSRNOG00000036696"; gene_version "6"; transcript_id "ENSRNOT00000054966"; transcript_version "6"; exon_number "16"; gene_name "Hgs"; gene_source "ensembl"; gene_biotype "protein_coding"; transcript_name "Hgs-201"; transcript_source "ensembl"; transcript_biotype "protein_coding"; protein_id "ENSRNOP00000051849"; protein_version "6"; tag "Ensembl_canonical";
10	ensembl	exon	106251962	106252102	0	+	.	gene_id "ENSRNOG00000036696"; gene_version "6"; transcript_id "ENSRNOT00000110912"; transcript_version "2"; exon_number "17"; gene_name "Hgs"; gene_source "ensembl"; gene_biotype "protein_coding"; transcript_name "Hgs-202"; transcript_source "ensembl"; transcript_biotype "protein_coding"; exon_id "ENSRNOE00000512037"; exon_version "1";
10	ensembl	CDS	106251962	106252102	0	+	0	gene_id "ENSRNOG00000036696"; gene_version "6"; transcript_id "ENSRNOT00000110912"; transcript_version "2"; exon_number "17"; gene_name "Hgs"; gene_source "ensembl"; gene_biotype "protein_coding"; transcript_name "Hgs-202"; transcript_source "ensembl"; transcript_biotype "protein_coding"; protein_id "ENSRNOP00000087685"; protein_version "1";
10	ensembl	exon	106251962	106252102	0	+	.	gene_id "ENSRNOG00000036696"; gene_version "6"; transcript_id "ENSRNOT00000135875"; transcript_version "1"; exon_number "17"; gene_name "Hgs"; gene_source "ensembl"; gene_biotype "protein_coding"; transcript_name "Hgs-203"; transcript_source "ensembl"; transcript_biotype "protein_coding"; exon_id "ENSRNOE00000512037"; exon_version "1";
10	ensembl	CDS	106251962	106252102	0	+	0	gene_id "ENSRNOG00000036696"; gene_version "6"; transcript_id "ENSRNOT00000135875"; transcript_version "1"; exon_number "17"; gene_name "Hgs"; gene_source "ensembl"; gene_biotype "protein_coding"; transcript_name "Hgs-203"; transcript_source "ensembl"; transcript_biotype "protein_coding"; protein_id "ENSRNOP00000102539"; protein_version "1";
10	ensembl	exon	106251962	106252102	0	+	.	gene_id "ENSRNOG00000036696"; gene_version "6"; transcript_id "ENSRNOT00000168248"; transcript_version "1"; exon_number "16"; gene_name "Hgs"; gene_source "ensembl"; gene_biotype "protein_coding"; transcript_name "Hgs-204"; transcript_source "ensembl"; transcript_biotype "protein_coding"; exon_id "ENSRNOE00000512037"; exon_version "1";
10	ensembl	CDS	106251962	106252102	0	+	0	gene_id "ENSRNOG00000036696"; gene_version "6"; transcript_id "ENSRNOT00000168248"; transcript_version "1"; exon_number "16"; gene_name "Hgs"; gene_source "ensembl"; gene_biotype "protein_coding"; transcript_name "Hgs-204"; transcript_source "ensembl"; transcript_biotype "protein_coding"; protein_id "ENSRNOP00000103548"; protein_version "1";
10	ensembl	exon	106251962	106252102	0	+	.	gene_id "ENSRNOG00000036696"; gene_version "6"; transcript_id "ENSRNOT00000172328"; transcript_version "1"; exon_number "16"; gene_name "Hgs"; gene_source "ensembl"; gene_biotype "protein_coding"; transcript_name "Hgs-205"; transcript_source "ensembl"; transcript_biotype "protein_coding"; exon_id "ENSRNOE00000512037"; exon_version "1";
10	ensembl	CDS	106251962	106252102	0	+	0	gene_id "ENSRNOG00000036696"; gene_version "6"; transcript_id "ENSRNOT00000172328"; transcript_version "1"; exon_number "16"; gene_name "Hgs"; gene_source "ensembl"; gene_biotype "protein_coding"; transcript_name "Hgs-205"; transcript_source "ensembl"; transcript_biotype "protein_coding"; protein_id "ENSRNOP00000108384"; protein_version "1";
10	ensembl	exon	106251962	106252102	0	+	.	gene_id "ENSRNOG00000036696"; gene_version "6"; transcript_id "ENSRNOT00000054966"; transcript_version "6"; exon_number "17"; gene_name "Hgs"; gene_source "ensembl"; gene_biotype "protein_coding"; transcript_name "Hgs-201"; transcript_source "ensembl"; transcript_biotype "protein_coding"; exon_id "ENSRNOE00000512037"; exon_version "1"; tag "Ensembl_canonical";
10	ensembl	CDS	106251962	106252102	0	+	0	gene_id "ENSRNOG00000036696"; gene_version "6"; transcript_id "ENSRNOT00000054966"; transcript_version "6"; exon_number "17"; gene_name "Hgs"; gene_source "ensembl"; gene_biotype "protein_coding"; transcript_name "Hgs-201"; transcript_source "ensembl"; transcript_biotype "protein_coding"; protein_id "ENSRNOP00000051849"; protein_version "6"; tag "Ensembl_canonical";
10	ensembl	exon	106252104	106252106	0	+	.	gene_id "ENSRNOG00000036696"; gene_version "6"; transcript_id "ENSRNOT00000054966"; transcript_version "6"; exon_number "18"; gene_name "Hgs"; gene_source "ensembl"; gene_biotype "protein_coding"; transcript_name "Hgs-201"; transcript_source "ensembl"; transcript_biotype "protein_coding"; exon_id "ENSRNOE00000765285"; exon_version "1"; tag "Ensembl_canonical";
10	ensembl	CDS	106252104	106252106	0	+	0	gene_id "ENSRNOG00000036696"; gene_version "6"; transcript_id "ENSRNOT00000054966"; transcript_version "6"; exon_number "18"; gene_name "Hgs"; gene_source "ensembl"; gene_biotype "protein_coding"; transcript_name "Hgs-201"; transcript_source "ensembl"; transcript_biotype "protein_coding"; protein_id "ENSRNOP00000051849"; protein_version "6"; tag "Ensembl_canonical";
10	ensembl	exon	106252180	106252354	0	+	.	gene_id "ENSRNOG00000036696"; gene_version "6"; transcript_id "ENSRNOT00000110912"; transcript_version "2"; exon_number "18"; gene_name "Hgs"; gene_source "ensembl"; gene_biotype "protein_coding"; transcript_name "Hgs-202"; transcript_source "ensembl"; transcript_biotype "protein_coding"; exon_id "ENSRNOE00000503785"; exon_version "1";
10	ensembl	CDS	106252180	106252354	0	+	0	gene_id "ENSRNOG00000036696"; gene_version "6"; transcript_id "ENSRNOT00000110912"; transcript_version "2"; exon_number "18"; gene_name "Hgs"; gene_source "ensembl"; gene_biotype "protein_coding"; transcript_name "Hgs-202"; transcript_source "ensembl"; transcript_biotype "protein_coding"; protein_id "ENSRNOP00000087685"; protein_version "1";
10	ensembl	exon	106252180	106252354	0	+	.	gene_id "ENSRNOG00000036696"; gene_version "6"; transcript_id "ENSRNOT00000135875"; transcript_version "1"; exon_number "18"; gene_name "Hgs"; gene_source "ensembl"; gene_biotype "protein_coding"; transcript_name "Hgs-203"; transcript_source "ensembl"; transcript_biotype "protein_coding"; exon_id "ENSRNOE00000503785"; exon_version "1";
10	ensembl	CDS	106252180	106252354	0	+	0	gene_id "ENSRNOG00000036696"; gene_version "6"; transcript_id "ENSRNOT00000135875"; transcript_version "1"; exon_number "18"; gene_name "Hgs"; gene_source "ensembl"; gene_biotype "protein_coding"; transcript_name "Hgs-203"; transcript_source "ensembl"; transcript_biotype "protein_coding"; protein_id "ENSRNOP00000102539"; protein_version "1";
10	ensembl	exon	106252180	106252354	0	+	.	gene_id "ENSRNOG00000036696"; gene_version "6"; transcript_id "ENSRNOT00000168248"; transcript_version "1"; exon_number "17"; gene_name "Hgs"; gene_source "ensembl"; gene_biotype "protein_coding"; transcript_name "Hgs-204"; transcript_source "ensembl"; transcript_biotype "protein_coding"; exon_id "ENSRNOE00000503785"; exon_version "1";
10	ensembl	CDS	106252180	106252354	0	+	0	gene_id "ENSRNOG00000036696"; gene_version "6"; transcript_id "ENSRNOT00000168248"; transcript_version "1"; exon_number "17"; gene_name "Hgs"; gene_source "ensembl"; gene_biotype "protein_coding"; transcript_name "Hgs-204"; transcript_source "ensembl"; transcript_biotype "protein_coding"; protein_id "ENSRNOP00000103548"; protein_version "1";
10	ensembl	exon	106252180	106252354	0	+	.	gene_id "ENSRNOG00000036696"; gene_version "6"; transcript_id "ENSRNOT00000172328"; transcript_version "1"; exon_number "17"; gene_name "Hgs"; gene_source "ensembl"; gene_biotype "protein_coding"; transcript_name "Hgs-205"; transcript_source "ensembl"; transcript_biotype "protein_coding"; exon_id "ENSRNOE00000503785"; exon_version "1";
10	ensembl	CDS	106252180	106252354	0	+	0	gene_id "ENSRNOG00000036696"; gene_version "6"; transcript_id "ENSRNOT00000172328"; transcript_version "1"; exon_number "17"; gene_name "Hgs"; gene_source "ensembl"; gene_biotype "protein_coding"; transcript_name "Hgs-205"; transcript_source "ensembl"; transcript_biotype "protein_coding"; protein_id "ENSRNOP00000108384"; protein_version "1";
10	ensembl	exon	106252186	106252354	0	+	.	gene_id "ENSRNOG00000036696"; gene_version "6"; transcript_id "ENSRNOT00000054966"; transcript_version "6"; exon_number "19"; gene_name "Hgs"; gene_source "ensembl"; gene_biotype "protein_coding"; transcript_name "Hgs-201"; transcript_source "ensembl"; transcript_biotype "protein_coding"; exon_id "ENSRNOE00000707499"; exon_version "1"; tag "Ensembl_canonical";
10	ensembl	CDS	106252186	106252354	0	+	0	gene_id "ENSRNOG00000036696"; gene_version "6"; transcript_id "ENSRNOT00000054966"; transcript_version "6"; exon_number "19"; gene_name "Hgs"; gene_source "ensembl"; gene_biotype "protein_coding"; transcript_name "Hgs-201"; transcript_source "ensembl"; transcript_biotype "protein_coding"; protein_id "ENSRNOP00000051849"; protein_version "6"; tag "Ensembl_canonical";
10	ensembl	exon	106254732	106254865	0	+	.	gene_id "ENSRNOG00000036696"; gene_version "6"; transcript_id "ENSRNOT00000110912"; transcript_version "2"; exon_number "19"; gene_name "Hgs"; gene_source "ensembl"; gene_biotype "protein_coding"; transcript_name "Hgs-202"; transcript_source "ensembl"; transcript_biotype "protein_coding"; exon_id "ENSRNOE00000370590"; exon_version "3";
10	ensembl	CDS	106254732	106254865	0	+	2	gene_id "ENSRNOG00000036696"; gene_version "6"; transcript_id "ENSRNOT00000110912"; transcript_version "2"; exon_number "19"; gene_name "Hgs"; gene_source "ensembl"; gene_biotype "protein_coding"; transcript_name "Hgs-202"; transcript_source "ensembl"; transcript_biotype "protein_coding"; protein_id "ENSRNOP00000087685"; protein_version "1";
10	ensembl	exon	106254732	106254865	0	+	.	gene_id "ENSRNOG00000036696"; gene_version "6"; transcript_id "ENSRNOT00000135875"; transcript_version "1"; exon_number "19"; gene_name "Hgs"; gene_source "ensembl"; gene_biotype "protein_coding"; transcript_name "Hgs-203"; transcript_source "ensembl"; transcript_biotype "protein_coding"; exon_id "ENSRNOE00000370590"; exon_version "3";
10	ensembl	CDS	106254732	106254865	0	+	2	gene_id "ENSRNOG00000036696"; gene_version "6"; transcript_id "ENSRNOT00000135875"; transcript_version "1"; exon_number "19"; gene_name "Hgs"; gene_source "ensembl"; gene_biotype "protein_coding"; transcript_name "Hgs-203"; transcript_source "ensembl"; transcript_biotype "protein_coding"; protein_id "ENSRNOP00000102539"; protein_version "1";
10	ensembl	exon	106254732	106254865	0	+	.	gene_id "ENSRNOG00000036696"; gene_version "6"; transcript_id "ENSRNOT00000168248"; transcript_version "1"; exon_number "18"; gene_name "Hgs"; gene_source "ensembl"; gene_biotype "protein_coding"; transcript_name "Hgs-204"; transcript_source "ensembl"; transcript_biotype "protein_coding"; exon_id "ENSRNOE00000370590"; exon_version "3";
10	ensembl	CDS	106254732	106254865	0	+	2	gene_id "ENSRNOG00000036696"; gene_version "6"; transcript_id "ENSRNOT00000168248"; transcript_version "1"; exon_number "18"; gene_name "Hgs"; gene_source "ensembl"; gene_biotype "protein_coding"; transcript_name "Hgs-204"; transcript_source "ensembl"; transcript_biotype "protein_coding"; protein_id "ENSRNOP00000103548"; protein_version "1";
10	ensembl	exon	106254732	106254865	0	+	.	gene_id "ENSRNOG00000036696"; gene_version "6"; transcript_id "ENSRNOT00000172328"; transcript_version "1"; exon_number "18"; gene_name "Hgs"; gene_source "ensembl"; gene_biotype "protein_coding"; transcript_name "Hgs-205"; transcript_source "ensembl"; transcript_biotype "protein_coding"; exon_id "ENSRNOE00000370590"; exon_version "3";
10	ensembl	CDS	106254732	106254865	0	+	2	gene_id "ENSRNOG00000036696"; gene_version "6"; transcript_id "ENSRNOT00000172328"; transcript_version "1"; exon_number "18"; gene_name "Hgs"; gene_source "ensembl"; gene_biotype "protein_coding"; transcript_name "Hgs-205"; transcript_source "ensembl"; transcript_biotype "protein_coding"; protein_id "ENSRNOP00000108384"; protein_version "1";
10	ensembl	exon	106254732	106254865	0	+	.	gene_id "ENSRNOG00000036696"; gene_version "6"; transcript_id "ENSRNOT00000054966"; transcript_version "6"; exon_number "20"; gene_name "Hgs"; gene_source "ensembl"; gene_biotype "protein_coding"; transcript_name "Hgs-201"; transcript_source "ensembl"; transcript_biotype "protein_coding"; exon_id "ENSRNOE00000370590"; exon_version "3"; tag "Ensembl_canonical";
10	ensembl	CDS	106254732	106254865	0	+	2	gene_id "ENSRNOG00000036696"; gene_version "6"; transcript_id "ENSRNOT00000054966"; transcript_version "6"; exon_number "20"; gene_name "Hgs"; gene_source "ensembl"; gene_biotype "protein_coding"; transcript_name "Hgs-201"; transcript_source "ensembl"; transcript_biotype "protein_coding"; protein_id "ENSRNOP00000051849"; protein_version "6"; tag "Ensembl_canonical";
10	ensembl	exon	106254944	106255063	0	+	.	gene_id "ENSRNOG00000036696"; gene_version "6"; transcript_id "ENSRNOT00000110912"; transcript_version "2"; exon_number "20"; gene_name "Hgs"; gene_source "ensembl"; gene_biotype "protein_coding"; transcript_name "Hgs-202"; transcript_source "ensembl"; transcript_biotype "protein_coding"; exon_id "ENSRNOE00000370602"; exon_version "3";
10	ensembl	CDS	106254944	106255063	0	+	0	gene_id "ENSRNOG00000036696"; gene_version "6"; transcript_id "ENSRNOT00000110912"; transcript_version "2"; exon_number "20"; gene_name "Hgs"; gene_source "ensembl"; gene_biotype "protein_coding"; transcript_name "Hgs-202"; transcript_source "ensembl"; transcript_biotype "protein_coding"; protein_id "ENSRNOP00000087685"; protein_version "1";
10	ensembl	exon	106254944	106255063	0	+	.	gene_id "ENSRNOG00000036696"; gene_version "6"; transcript_id "ENSRNOT00000135875"; transcript_version "1"; exon_number "20"; gene_name "Hgs"; gene_source "ensembl"; gene_biotype "protein_coding"; transcript_name "Hgs-203"; transcript_source "ensembl"; transcript_biotype "protein_coding"; exon_id "ENSRNOE00000370602"; exon_version "3";
10	ensembl	CDS	106254944	106255063	0	+	0	gene_id "ENSRNOG00000036696"; gene_version "6"; transcript_id "ENSRNOT00000135875"; transcript_version "1"; exon_number "20"; gene_name "Hgs"; gene_source "ensembl"; gene_biotype "protein_coding"; transcript_name "Hgs-203"; transcript_source "ensembl"; transcript_biotype "protein_coding"; protein_id "ENSRNOP00000102539"; protein_version "1";
10	ensembl	exon	106254944	106255063	0	+	.	gene_id "ENSRNOG00000036696"; gene_version "6"; transcript_id "ENSRNOT00000168248"; transcript_version "1"; exon_number "19"; gene_name "Hgs"; gene_source "ensembl"; gene_biotype "protein_coding"; transcript_name "Hgs-204"; transcript_source "ensembl"; transcript_biotype "protein_coding"; exon_id "ENSRNOE00000370602"; exon_version "3";
10	ensembl	CDS	106254944	106255063	0	+	0	gene_id "ENSRNOG00000036696"; gene_version "6"; transcript_id "ENSRNOT00000168248"; transcript_version "1"; exon_number "19"; gene_name "Hgs"; gene_source "ensembl"; gene_biotype "protein_coding"; transcript_name "Hgs-204"; transcript_source "ensembl"; transcript_biotype "protein_coding"; protein_id "ENSRNOP00000103548"; protein_version "1";
10	ensembl	exon	106254944	106255063	0	+	.	gene_id "ENSRNOG00000036696"; gene_version "6"; transcript_id "ENSRNOT00000172328"; transcript_version "1"; exon_number "19"; gene_name "Hgs"; gene_source "ensembl"; gene_biotype "protein_coding"; transcript_name "Hgs-205"; transcript_source "ensembl"; transcript_biotype "protein_coding"; exon_id "ENSRNOE00000370602"; exon_version "3";
10	ensembl	CDS	106254944	106255063	0	+	0	gene_id "ENSRNOG00000036696"; gene_version "6"; transcript_id "ENSRNOT00000172328"; transcript_version "1"; exon_number "19"; gene_name "Hgs"; gene_source "ensembl"; gene_biotype "protein_coding"; transcript_name "Hgs-205"; transcript_source "ensembl"; transcript_biotype "protein_coding"; protein_id "ENSRNOP00000108384"; protein_version "1";
10	ensembl	exon	106254944	106255063	0	+	.	gene_id "ENSRNOG00000036696"; gene_version "6"; transcript_id "ENSRNOT00000054966"; transcript_version "6"; exon_number "21"; gene_name "Hgs"; gene_source "ensembl"; gene_biotype "protein_coding"; transcript_name "Hgs-201"; transcript_source "ensembl"; transcript_biotype "protein_coding"; exon_id "ENSRNOE00000370602"; exon_version "3"; tag "Ensembl_canonical";
10	ensembl	CDS	106254944	106255063	0	+	0	gene_id "ENSRNOG00000036696"; gene_version "6"; transcript_id "ENSRNOT00000054966"; transcript_version "6"; exon_number "21"; gene_name "Hgs"; gene_source "ensembl"; gene_biotype "protein_coding"; transcript_name "Hgs-201"; transcript_source "ensembl"; transcript_biotype "protein_coding"; protein_id "ENSRNOP00000051849"; protein_version "6"; tag "Ensembl_canonical";
10	ensembl	exon	106255214	106255300	0	+	.	gene_id "ENSRNOG00000036696"; gene_version "6"; transcript_id "ENSRNOT00000110912"; transcript_version "2"; exon_number "21"; gene_name "Hgs"; gene_source "ensembl"; gene_biotype "protein_coding"; transcript_name "Hgs-202"; transcript_source "ensembl"; transcript_biotype "protein_coding"; exon_id "ENSRNOE00000661735"; exon_version "1";
10	ensembl	CDS	106255214	106255300	0	+	0	gene_id "ENSRNOG00000036696"; gene_version "6"; transcript_id "ENSRNOT00000110912"; transcript_version "2"; exon_number "21"; gene_name "Hgs"; gene_source "ensembl"; gene_biotype "protein_coding"; transcript_name "Hgs-202"; transcript_source "ensembl"; transcript_biotype "protein_coding"; protein_id "ENSRNOP00000087685"; protein_version "1";
10	ensembl	exon	106255214	106255300	0	+	.	gene_id "ENSRNOG00000036696"; gene_version "6"; transcript_id "ENSRNOT00000135875"; transcript_version "1"; exon_number "21"; gene_name "Hgs"; gene_source "ensembl"; gene_biotype "protein_coding"; transcript_name "Hgs-203"; transcript_source "ensembl"; transcript_biotype "protein_coding"; exon_id "ENSRNOE00000661735"; exon_version "1";
10	ensembl	CDS	106255214	106255300	0	+	0	gene_id "ENSRNOG00000036696"; gene_version "6"; transcript_id "ENSRNOT00000135875"; transcript_version "1"; exon_number "21"; gene_name "Hgs"; gene_source "ensembl"; gene_biotype "protein_coding"; transcript_name "Hgs-203"; transcript_source "ensembl"; transcript_biotype "protein_coding"; protein_id "ENSRNOP00000102539"; protein_version "1";
10	ensembl	exon	106255214	106255300	0	+	.	gene_id "ENSRNOG00000036696"; gene_version "6"; transcript_id "ENSRNOT00000168248"; transcript_version "1"; exon_number "20"; gene_name "Hgs"; gene_source "ensembl"; gene_biotype "protein_coding"; transcript_name "Hgs-204"; transcript_source "ensembl"; transcript_biotype "protein_coding"; exon_id "ENSRNOE00000661735"; exon_version "1";
10	ensembl	CDS	106255214	106255300	0	+	0	gene_id "ENSRNOG00000036696"; gene_version "6"; transcript_id "ENSRNOT00000168248"; transcript_version "1"; exon_number "20"; gene_name "Hgs"; gene_source "ensembl"; gene_biotype "protein_coding"; transcript_name "Hgs-204"; transcript_source "ensembl"; transcript_biotype "protein_coding"; protein_id "ENSRNOP00000103548"; protein_version "1";
10	ensembl	exon	106255214	106255300	0	+	.	gene_id "ENSRNOG00000036696"; gene_version "6"; transcript_id "ENSRNOT00000172328"; transcript_version "1"; exon_number "20"; gene_name "Hgs"; gene_source "ensembl"; gene_biotype "protein_coding"; transcript_name "Hgs-205"; transcript_source "ensembl"; transcript_biotype "protein_coding"; exon_id "ENSRNOE00000661735"; exon_version "1";
10	ensembl	CDS	106255214	106255300	0	+	0	gene_id "ENSRNOG00000036696"; gene_version "6"; transcript_id "ENSRNOT00000172328"; transcript_version "1"; exon_number "20"; gene_name "Hgs"; gene_source "ensembl"; gene_biotype "protein_coding"; transcript_name "Hgs-205"; transcript_source "ensembl"; transcript_biotype "protein_coding"; protein_id "ENSRNOP00000108384"; protein_version "1";
10	ensembl	exon	106255214	106255300	0	+	.	gene_id "ENSRNOG00000036696"; gene_version "6"; transcript_id "ENSRNOT00000054966"; transcript_version "6"; exon_number "22"; gene_name "Hgs"; gene_source "ensembl"; gene_biotype "protein_coding"; transcript_name "Hgs-201"; transcript_source "ensembl"; transcript_biotype "protein_coding"; exon_id "ENSRNOE00000661735"; exon_version "1"; tag "Ensembl_canonical";
10	ensembl	CDS	106255214	106255300	0	+	0	gene_id "ENSRNOG00000036696"; gene_version "6"; transcript_id "ENSRNOT00000054966"; transcript_version "6"; exon_number "22"; gene_name "Hgs"; gene_source "ensembl"; gene_biotype "protein_coding"; transcript_name "Hgs-201"; transcript_source "ensembl"; transcript_biotype "protein_coding"; protein_id "ENSRNOP00000051849"; protein_version "6"; tag "Ensembl_canonical";
10	ensembl	CDS	106255582	106255689	0	+	0	gene_id "ENSRNOG00000036696"; gene_version "6"; transcript_id "ENSRNOT00000110912"; transcript_version "2"; exon_number "22"; gene_name "Hgs"; gene_source "ensembl"; gene_biotype "protein_coding"; transcript_name "Hgs-202"; transcript_source "ensembl"; transcript_biotype "protein_coding"; protein_id "ENSRNOP00000087685"; protein_version "1";
10	ensembl	CDS	106255582	106255689	0	+	0	gene_id "ENSRNOG00000036696"; gene_version "6"; transcript_id "ENSRNOT00000135875"; transcript_version "1"; exon_number "22"; gene_name "Hgs"; gene_source "ensembl"; gene_biotype "protein_coding"; transcript_name "Hgs-203"; transcript_source "ensembl"; transcript_biotype "protein_coding"; protein_id "ENSRNOP00000102539"; protein_version "1";
10	ensembl	CDS	106255582	106255689	0	+	0	gene_id "ENSRNOG00000036696"; gene_version "6"; transcript_id "ENSRNOT00000168248"; transcript_version "1"; exon_number "21"; gene_name "Hgs"; gene_source "ensembl"; gene_biotype "protein_coding"; transcript_name "Hgs-204"; transcript_source "ensembl"; transcript_biotype "protein_coding"; protein_id "ENSRNOP00000103548"; protein_version "1";
10	ensembl	CDS	106255582	106255689	0	+	0	gene_id "ENSRNOG00000036696"; gene_version "6"; transcript_id "ENSRNOT00000172328"; transcript_version "1"; exon_number "21"; gene_name "Hgs"; gene_source "ensembl"; gene_biotype "protein_coding"; transcript_name "Hgs-205"; transcript_source "ensembl"; transcript_biotype "protein_coding"; protein_id "ENSRNOP00000108384"; protein_version "1";
10	ensembl	CDS	106255582	106255689	0	+	0	gene_id "ENSRNOG00000036696"; gene_version "6"; transcript_id "ENSRNOT00000054966"; transcript_version "6"; exon_number "23"; gene_name "Hgs"; gene_source "ensembl"; gene_biotype "protein_coding"; transcript_name "Hgs-201"; transcript_source "ensembl"; transcript_biotype "protein_coding"; protein_id "ENSRNOP00000051849"; protein_version "6"; tag "Ensembl_canonical";
10	ensembl	exon	106255582	106256167	0	+	.	gene_id "ENSRNOG00000036696"; gene_version "6"; transcript_id "ENSRNOT00000168248"; transcript_version "1"; exon_number "21"; gene_name "Hgs"; gene_source "ensembl"; gene_biotype "protein_coding"; transcript_name "Hgs-204"; transcript_source "ensembl"; transcript_biotype "protein_coding"; exon_id "ENSRNOE00000443711"; exon_version "5";
10	ensembl	exon	106255582	106256167	0	+	.	gene_id "ENSRNOG00000036696"; gene_version "6"; transcript_id "ENSRNOT00000172328"; transcript_version "1"; exon_number "21"; gene_name "Hgs"; gene_source "ensembl"; gene_biotype "protein_coding"; transcript_name "Hgs-205"; transcript_source "ensembl"; transcript_biotype "protein_coding"; exon_id "ENSRNOE00000443711"; exon_version "5";
10	ensembl	exon	106255582	106256167	0	+	.	gene_id "ENSRNOG00000036696"; gene_version "6"; transcript_id "ENSRNOT00000054966"; transcript_version "6"; exon_number "23"; gene_name "Hgs"; gene_source "ensembl"; gene_biotype "protein_coding"; transcript_name "Hgs-201"; transcript_source "ensembl"; transcript_biotype "protein_coding"; exon_id "ENSRNOE00000443711"; exon_version "5"; tag "Ensembl_canonical";
10	ensembl	exon	106255582	106256174	0	+	.	gene_id "ENSRNOG00000036696"; gene_version "6"; transcript_id "ENSRNOT00000110912"; transcript_version "2"; exon_number "22"; gene_name "Hgs"; gene_source "ensembl"; gene_biotype "protein_coding"; transcript_name "Hgs-202"; transcript_source "ensembl"; transcript_biotype "protein_coding"; exon_id "ENSRNOE00000721736"; exon_version "1";
10	ensembl	exon	106255582	106256174	0	+	.	gene_id "ENSRNOG00000036696"; gene_version "6"; transcript_id "ENSRNOT00000135875"; transcript_version "1"; exon_number "22"; gene_name "Hgs"; gene_source "ensembl"; gene_biotype "protein_coding"; transcript_name "Hgs-203"; transcript_source "ensembl"; transcript_biotype "protein_coding"; exon_id "ENSRNOE00000721736"; exon_version "1";
10	ensembl	stop_codon	106255690	106255692	0	+	0	gene_id "ENSRNOG00000036696"; gene_version "6"; transcript_id "ENSRNOT00000110912"; transcript_version "2"; exon_number "22"; gene_name "Hgs"; gene_source "ensembl"; gene_biotype "protein_coding"; transcript_name "Hgs-202"; transcript_source "ensembl"; transcript_biotype "protein_coding";
10	ensembl	stop_codon	106255690	106255692	0	+	0	gene_id "ENSRNOG00000036696"; gene_version "6"; transcript_id "ENSRNOT00000135875"; transcript_version "1"; exon_number "22"; gene_name "Hgs"; gene_source "ensembl"; gene_biotype "protein_coding"; transcript_name "Hgs-203"; transcript_source "ensembl"; transcript_biotype "protein_coding";
10	ensembl	stop_codon	106255690	106255692	0	+	0	gene_id "ENSRNOG00000036696"; gene_version "6"; transcript_id "ENSRNOT00000168248"; transcript_version "1"; exon_number "21"; gene_name "Hgs"; gene_source "ensembl"; gene_biotype "protein_coding"; transcript_name "Hgs-204"; transcript_source "ensembl"; transcript_biotype "protein_coding";
10	ensembl	stop_codon	106255690	106255692	0	+	0	gene_id "ENSRNOG00000036696"; gene_version "6"; transcript_id "ENSRNOT00000172328"; transcript_version "1"; exon_number "21"; gene_name "Hgs"; gene_source "ensembl"; gene_biotype "protein_coding"; transcript_name "Hgs-205"; transcript_source "ensembl"; transcript_biotype "protein_coding";
10	ensembl	stop_codon	106255690	106255692	0	+	0	gene_id "ENSRNOG00000036696"; gene_version "6"; transcript_id "ENSRNOT00000054966"; transcript_version "6"; exon_number "23"; gene_name "Hgs"; gene_source "ensembl"; gene_biotype "protein_coding"; transcript_name "Hgs-201"; transcript_source "ensembl"; transcript_biotype "protein_coding"; tag "Ensembl_canonical";
10	ensembl	three_prime_utr	106255693	106256167	0	+	.	gene_id "ENSRNOG00000036696"; gene_version "6"; transcript_id "ENSRNOT00000168248"; transcript_version "1"; gene_name "Hgs"; gene_source "ensembl"; gene_biotype "protein_coding"; transcript_name "Hgs-204"; transcript_source "ensembl"; transcript_biotype "protein_coding";
10	ensembl	three_prime_utr	106255693	106256167	0	+	.	gene_id "ENSRNOG00000036696"; gene_version "6"; transcript_id "ENSRNOT00000172328"; transcript_version "1"; gene_name "Hgs"; gene_source "ensembl"; gene_biotype "protein_coding"; transcript_name "Hgs-205"; transcript_source "ensembl"; transcript_biotype "protein_coding";
10	ensembl	three_prime_utr	106255693	106256167	0	+	.	gene_id "ENSRNOG00000036696"; gene_version "6"; transcript_id "ENSRNOT00000054966"; transcript_version "6"; gene_name "Hgs"; gene_source "ensembl"; gene_biotype "protein_coding"; transcript_name "Hgs-201"; transcript_source "ensembl"; transcript_biotype "protein_coding"; tag "Ensembl_canonical";
10	ensembl	three_prime_utr	106255693	106256174	0	+	.	gene_id "ENSRNOG00000036696"; gene_version "6"; transcript_id "ENSRNOT00000110912"; transcript_version "2"; gene_name "Hgs"; gene_source "ensembl"; gene_biotype "protein_coding"; transcript_name "Hgs-202"; transcript_source "ensembl"; transcript_biotype "protein_coding";
10	ensembl	three_prime_utr	106255693	106256174	0	+	.	gene_id "ENSRNOG00000036696"; gene_version "6"; transcript_id "ENSRNOT00000135875"; transcript_version "1"; gene_name "Hgs"; gene_source "ensembl"; gene_biotype "protein_coding"; transcript_name "Hgs-203"; transcript_source "ensembl"; transcript_biotype "protein_coding";
10	ensembl	five_prime_utr	106256547	106256745	0	+	.	gene_id "ENSRNOG00000036695"; gene_version "5"; transcript_id "ENSRNOT00000054965"; transcript_version "5"; gene_name "Mrpl12"; gene_source "ensembl"; gene_biotype "protein_coding"; transcript_name "Mrpl12-201"; transcript_source "ensembl"; transcript_biotype "protein_coding"; tag "Ensembl_canonical";
10	ensembl	exon	106256547	106257047	0	+	.	gene_id "ENSRNOG00000036695"; gene_version "5"; transcript_id "ENSRNOT00000054965"; transcript_version "5"; exon_number "1"; gene_name "Mrpl12"; gene_source "ensembl"; gene_biotype "protein_coding"; transcript_name "Mrpl12-201"; transcript_source "ensembl"; transcript_biotype "protein_coding"; exon_id "ENSRNOE00000370586"; exon_version "2"; tag "Ensembl_canonical";
10	ensembl	gene	106256547	106263088	0	+	.	gene_id "ENSRNOG00000036695"; gene_version "5"; gene_name "Mrpl12"; gene_source "ensembl"; gene_biotype "protein_coding";
10	ensembl	transcript	106256547	106263088	0	+	.	gene_id "ENSRNOG00000036695"; gene_version "5"; transcript_id "ENSRNOT00000054965"; transcript_version "5"; gene_name "Mrpl12"; gene_source "ensembl"; gene_biotype "protein_coding"; transcript_name "Mrpl12-201"; transcript_source "ensembl"; transcript_biotype "protein_coding"; tag "Ensembl_canonical";
10	ensembl	start_codon	106256746	106256748	0	+	0	gene_id "ENSRNOG00000036695"; gene_version "5"; transcript_id "ENSRNOT00000054965"; transcript_version "5"; exon_number "1"; gene_name "Mrpl12"; gene_source "ensembl"; gene_biotype "protein_coding"; transcript_name "Mrpl12-201"; transcript_source "ensembl"; transcript_biotype "protein_coding"; tag "Ensembl_canonical";
10	ensembl	CDS	106256746	106257047	0	+	0	gene_id "ENSRNOG00000036695"; gene_version "5"; transcript_id "ENSRNOT00000054965"; transcript_version "5"; exon_number "1"; gene_name "Mrpl12"; gene_source "ensembl"; gene_biotype "protein_coding"; transcript_name "Mrpl12-201"; transcript_source "ensembl"; transcript_biotype "protein_coding"; protein_id "ENSRNOP00000051848"; protein_version "1"; tag "Ensembl_canonical";
10	ensembl	exon	106257531	106257717	0	+	.	gene_id "ENSRNOG00000036695"; gene_version "5"; transcript_id "ENSRNOT00000054965"; transcript_version "5"; exon_number "2"; gene_name "Mrpl12"; gene_source "ensembl"; gene_biotype "protein_coding"; transcript_name "Mrpl12-201"; transcript_source "ensembl"; transcript_biotype "protein_coding"; exon_id "ENSRNOE00000370585"; exon_version "1"; tag "Ensembl_canonical";
10	ensembl	CDS	106257531	106257717	0	+	1	gene_id "ENSRNOG00000036695"; gene_version "5"; transcript_id "ENSRNOT00000054965"; transcript_version "5"; exon_number "2"; gene_name "Mrpl12"; gene_source "ensembl"; gene_biotype "protein_coding"; transcript_name "Mrpl12-201"; transcript_source "ensembl"; transcript_biotype "protein_coding"; protein_id "ENSRNOP00000051848"; protein_version "1"; tag "Ensembl_canonical";
10	ensembl	exon	106257946	106258032	0	+	.	gene_id "ENSRNOG00000036695"; gene_version "5"; transcript_id "ENSRNOT00000054965"; transcript_version "5"; exon_number "3"; gene_name "Mrpl12"; gene_source "ensembl"; gene_biotype "protein_coding"; transcript_name "Mrpl12-201"; transcript_source "ensembl"; transcript_biotype "protein_coding"; exon_id "ENSRNOE00000370584"; exon_version "1"; tag "Ensembl_canonical";
10	ensembl	CDS	106257946	106258032	0	+	0	gene_id "ENSRNOG00000036695"; gene_version "5"; transcript_id "ENSRNOT00000054965"; transcript_version "5"; exon_number "3"; gene_name "Mrpl12"; gene_source "ensembl"; gene_biotype "protein_coding"; transcript_name "Mrpl12-201"; transcript_source "ensembl"; transcript_biotype "protein_coding"; protein_id "ENSRNOP00000051848"; protein_version "1"; tag "Ensembl_canonical";
10	ensembl	exon	106260162	106260299	0	+	.	gene_id "ENSRNOG00000036695"; gene_version "5"; transcript_id "ENSRNOT00000054965"; transcript_version "5"; exon_number "4"; gene_name "Mrpl12"; gene_source "ensembl"; gene_biotype "protein_coding"; transcript_name "Mrpl12-201"; transcript_source "ensembl"; transcript_biotype "protein_coding"; exon_id "ENSRNOE00000370583"; exon_version "1"; tag "Ensembl_canonical";
10	ensembl	CDS	106260162	106260299	0	+	0	gene_id "ENSRNOG00000036695"; gene_version "5"; transcript_id "ENSRNOT00000054965"; transcript_version "5"; exon_number "4"; gene_name "Mrpl12"; gene_source "ensembl"; gene_biotype "protein_coding"; transcript_name "Mrpl12-201"; transcript_source "ensembl"; transcript_biotype "protein_coding"; protein_id "ENSRNOP00000051848"; protein_version "1"; tag "Ensembl_canonical";
10	ensembl	CDS	106260401	106260514	0	+	0	gene_id "ENSRNOG00000036695"; gene_version "5"; transcript_id "ENSRNOT00000054965"; transcript_version "5"; exon_number "5"; gene_name "Mrpl12"; gene_source "ensembl"; gene_biotype "protein_coding"; transcript_name "Mrpl12-201"; transcript_source "ensembl"; transcript_biotype "protein_coding"; protein_id "ENSRNOP00000051848"; protein_version "1"; tag "Ensembl_canonical";
10	ensembl	exon	106260401	106263088	0	+	.	gene_id "ENSRNOG00000036695"; gene_version "5"; transcript_id "ENSRNOT00000054965"; transcript_version "5"; exon_number "5"; gene_name "Mrpl12"; gene_source "ensembl"; gene_biotype "protein_coding"; transcript_name "Mrpl12-201"; transcript_source "ensembl"; transcript_biotype "protein_coding"; exon_id "ENSRNOE00000700894"; exon_version "1"; tag "Ensembl_canonical";
10	ensembl	stop_codon	106260515	106260517	0	+	0	gene_id "ENSRNOG00000036695"; gene_version "5"; transcript_id "ENSRNOT00000054965"; transcript_version "5"; exon_number "5"; gene_name "Mrpl12"; gene_source "ensembl"; gene_biotype "protein_coding"; transcript_name "Mrpl12-201"; transcript_source "ensembl"; transcript_biotype "protein_coding"; tag "Ensembl_canonical";
10	ensembl	three_prime_utr	106260518	106263088	0	+	.	gene_id "ENSRNOG00000036695"; gene_version "5"; transcript_id "ENSRNOT00000054965"; transcript_version "5"; gene_name "Mrpl12"; gene_source "ensembl"; gene_biotype "protein_coding"; transcript_name "Mrpl12-201"; transcript_source "ensembl"; transcript_biotype "protein_coding"; tag "Ensembl_canonical";
10	ensembl	five_prime_utr	106264344	106264428	0	+	.	gene_id "ENSRNOG00000036693"; gene_version "4"; transcript_id "ENSRNOT00000103059"; transcript_version "2"; gene_name "Slc25a10"; gene_source "ensembl"; gene_biotype "protein_coding"; transcript_name "Slc25a10-202"; transcript_source "ensembl"; transcript_biotype "protein_coding";
10	ensembl	five_prime_utr	106264344	106264428	0	+	.	gene_id "ENSRNOG00000036693"; gene_version "4"; transcript_id "ENSRNOT00000106118"; transcript_version "2"; gene_name "Slc25a10"; gene_source "ensembl"; gene_biotype "protein_coding"; transcript_name "Slc25a10-203"; transcript_source "ensembl"; transcript_biotype "protein_coding"; tag "Ensembl_canonical";
10	ensembl	exon	106264344	106264518	0	+	.	gene_id "ENSRNOG00000036693"; gene_version "4"; transcript_id "ENSRNOT00000103059"; transcript_version "2"; exon_number "1"; gene_name "Slc25a10"; gene_source "ensembl"; gene_biotype "protein_coding"; transcript_name "Slc25a10-202"; transcript_source "ensembl"; transcript_biotype "protein_coding"; exon_id "ENSRNOE00000370579"; exon_version "4";
10	ensembl	exon	106264344	106264518	0	+	.	gene_id "ENSRNOG00000036693"; gene_version "4"; transcript_id "ENSRNOT00000106118"; transcript_version "2"; exon_number "1"; gene_name "Slc25a10"; gene_source "ensembl"; gene_biotype "protein_coding"; transcript_name "Slc25a10-203"; transcript_source "ensembl"; transcript_biotype "protein_coding"; exon_id "ENSRNOE00000370579"; exon_version "4"; tag "Ensembl_canonical";
10	ensembl	transcript	106264344	106270835	0	+	.	gene_id "ENSRNOG00000036693"; gene_version "4"; transcript_id "ENSRNOT00000103059"; transcript_version "2"; gene_name "Slc25a10"; gene_source "ensembl"; gene_biotype "protein_coding"; transcript_name "Slc25a10-202"; transcript_source "ensembl"; transcript_biotype "protein_coding";
10	ensembl	gene	106264344	106273498	0	+	.	gene_id "ENSRNOG00000036693"; gene_version "4"; gene_name "Slc25a10"; gene_source "ensembl"; gene_biotype "protein_coding";
10	ensembl	transcript	106264344	106273498	0	+	.	gene_id "ENSRNOG00000036693"; gene_version "4"; transcript_id "ENSRNOT00000106118"; transcript_version "2"; gene_name "Slc25a10"; gene_source "ensembl"; gene_biotype "protein_coding"; transcript_name "Slc25a10-203"; transcript_source "ensembl"; transcript_biotype "protein_coding"; tag "Ensembl_canonical";
10	ensembl	exon	106264382	106264518	0	+	.	gene_id "ENSRNOG00000036693"; gene_version "4"; transcript_id "ENSRNOT00000054963"; transcript_version "4"; exon_number "1"; gene_name "Slc25a10"; gene_source "ensembl"; gene_biotype "protein_coding"; transcript_name "Slc25a10-201"; transcript_source "ensembl"; transcript_biotype "protein_coding"; exon_id "ENSRNOE00000780599"; exon_version "1";
10	ensembl	five_prime_utr	106264382	106264518	0	+	.	gene_id "ENSRNOG00000036693"; gene_version "4"; transcript_id "ENSRNOT00000054963"; transcript_version "4"; gene_name "Slc25a10"; gene_source "ensembl"; gene_biotype "protein_coding"; transcript_name "Slc25a10-201"; transcript_source "ensembl"; transcript_biotype "protein_coding";
10	ENSEMBL114_rn	exon	106264382	106264518	0.126304944186278	+	.	gene_id "ENSRNOG00000036693"; transcript_id "ENSRNOG00000036693_tx_2"; exon_id "10_106264382_106264518_+"; exonnum "1"; txlen "2552";
10	ensembl	transcript	106264382	106271861	0	+	.	gene_id "ENSRNOG00000036693"; gene_version "4"; transcript_id "ENSRNOT00000054963"; transcript_version "4"; gene_name "Slc25a10"; gene_source "ensembl"; gene_biotype "protein_coding"; transcript_name "Slc25a10-201"; transcript_source "ensembl"; transcript_biotype "protein_coding";
10	ensembl	start_codon	106264429	106264431	0	+	0	gene_id "ENSRNOG00000036693"; gene_version "4"; transcript_id "ENSRNOT00000103059"; transcript_version "2"; exon_number "1"; gene_name "Slc25a10"; gene_source "ensembl"; gene_biotype "protein_coding"; transcript_name "Slc25a10-202"; transcript_source "ensembl"; transcript_biotype "protein_coding";
10	ensembl	start_codon	106264429	106264431	0	+	0	gene_id "ENSRNOG00000036693"; gene_version "4"; transcript_id "ENSRNOT00000106118"; transcript_version "2"; exon_number "1"; gene_name "Slc25a10"; gene_source "ensembl"; gene_biotype "protein_coding"; transcript_name "Slc25a10-203"; transcript_source "ensembl"; transcript_biotype "protein_coding"; tag "Ensembl_canonical";
10	ensembl	CDS	106264429	106264518	0	+	0	gene_id "ENSRNOG00000036693"; gene_version "4"; transcript_id "ENSRNOT00000103059"; transcript_version "2"; exon_number "1"; gene_name "Slc25a10"; gene_source "ensembl"; gene_biotype "protein_coding"; transcript_name "Slc25a10-202"; transcript_source "ensembl"; transcript_biotype "protein_coding"; protein_id "ENSRNOP00000087842"; protein_version "1";
10	ensembl	CDS	106264429	106264518	0	+	0	gene_id "ENSRNOG00000036693"; gene_version "4"; transcript_id "ENSRNOT00000106118"; transcript_version "2"; exon_number "1"; gene_name "Slc25a10"; gene_source "ensembl"; gene_biotype "protein_coding"; transcript_name "Slc25a10-203"; transcript_source "ensembl"; transcript_biotype "protein_coding"; protein_id "ENSRNOP00000078001"; protein_version "2"; tag "Ensembl_canonical";
10	ensembl	five_prime_utr	106265951	106266355	0	+	.	gene_id "ENSRNOG00000036693"; gene_version "4"; transcript_id "ENSRNOT00000054963"; transcript_version "4"; gene_name "Slc25a10"; gene_source "ensembl"; gene_biotype "protein_coding"; transcript_name "Slc25a10-201"; transcript_source "ensembl"; transcript_biotype "protein_coding";
10	ensembl	exon	106265951	106266388	0	+	.	gene_id "ENSRNOG00000036693"; gene_version "4"; transcript_id "ENSRNOT00000054963"; transcript_version "4"; exon_number "2"; gene_name "Slc25a10"; gene_source "ensembl"; gene_biotype "protein_coding"; transcript_name "Slc25a10-201"; transcript_source "ensembl"; transcript_biotype "protein_coding"; exon_id "ENSRNOE00000635669"; exon_version "1";
10	ENSEMBL114_rn	exon	106265951	106266388	0.126304944186278	+	.	gene_id "ENSRNOG00000036693"; transcript_id "ENSRNOG00000036693_tx_2"; exon_id "10_106265951_106266388_+"; exonnum "2"; txlen "2552";
10	ensembl	start_codon	106266356	106266358	0	+	0	gene_id "ENSRNOG00000036693"; gene_version "4"; transcript_id "ENSRNOT00000054963"; transcript_version "4"; exon_number "2"; gene_name "Slc25a10"; gene_source "ensembl"; gene_biotype "protein_coding"; transcript_name "Slc25a10-201"; transcript_source "ensembl"; transcript_biotype "protein_coding";
10	ensembl	CDS	106266356	106266388	0	+	0	gene_id "ENSRNOG00000036693"; gene_version "4"; transcript_id "ENSRNOT00000054963"; transcript_version "4"; exon_number "2"; gene_name "Slc25a10"; gene_source "ensembl"; gene_biotype "protein_coding"; transcript_name "Slc25a10-201"; transcript_source "ensembl"; transcript_biotype "protein_coding"; protein_id "ENSRNOP00000051846"; protein_version "2";
10	ensembl	exon	106267040	106267159	0	+	.	gene_id "ENSRNOG00000036693"; gene_version "4"; transcript_id "ENSRNOT00000103059"; transcript_version "2"; exon_number "2"; gene_name "Slc25a10"; gene_source "ensembl"; gene_biotype "protein_coding"; transcript_name "Slc25a10-202"; transcript_source "ensembl"; transcript_biotype "protein_coding"; exon_id "ENSRNOE00000370578"; exon_version "1";
10	ensembl	CDS	106267040	106267159	0	+	0	gene_id "ENSRNOG00000036693"; gene_version "4"; transcript_id "ENSRNOT00000103059"; transcript_version "2"; exon_number "2"; gene_name "Slc25a10"; gene_source "ensembl"; gene_biotype "protein_coding"; transcript_name "Slc25a10-202"; transcript_source "ensembl"; transcript_biotype "protein_coding"; protein_id "ENSRNOP00000087842"; protein_version "1";
10	ensembl	exon	106267040	106267159	0	+	.	gene_id "ENSRNOG00000036693"; gene_version "4"; transcript_id "ENSRNOT00000054963"; transcript_version "4"; exon_number "3"; gene_name "Slc25a10"; gene_source "ensembl"; gene_biotype "protein_coding"; transcript_name "Slc25a10-201"; transcript_source "ensembl"; transcript_biotype "protein_coding"; exon_id "ENSRNOE00000370578"; exon_version "1";
10	ensembl	CDS	106267040	106267159	0	+	0	gene_id "ENSRNOG00000036693"; gene_version "4"; transcript_id "ENSRNOT00000054963"; transcript_version "4"; exon_number "3"; gene_name "Slc25a10"; gene_source "ensembl"; gene_biotype "protein_coding"; transcript_name "Slc25a10-201"; transcript_source "ensembl"; transcript_biotype "protein_coding"; protein_id "ENSRNOP00000051846"; protein_version "2";
10	ensembl	exon	106267040	106267159	0	+	.	gene_id "ENSRNOG00000036693"; gene_version "4"; transcript_id "ENSRNOT00000106118"; transcript_version "2"; exon_number "2"; gene_name "Slc25a10"; gene_source "ensembl"; gene_biotype "protein_coding"; transcript_name "Slc25a10-203"; transcript_source "ensembl"; transcript_biotype "protein_coding"; exon_id "ENSRNOE00000370578"; exon_version "1"; tag "Ensembl_canonical";
10	ensembl	CDS	106267040	106267159	0	+	0	gene_id "ENSRNOG00000036693"; gene_version "4"; transcript_id "ENSRNOT00000106118"; transcript_version "2"; exon_number "2"; gene_name "Slc25a10"; gene_source "ensembl"; gene_biotype "protein_coding"; transcript_name "Slc25a10-203"; transcript_source "ensembl"; transcript_biotype "protein_coding"; protein_id "ENSRNOP00000078001"; protein_version "2"; tag "Ensembl_canonical";
10	ENSEMBL114_rn	exon	106267040	106267159	0.126304944186278	+	.	gene_id "ENSRNOG00000036693"; transcript_id "ENSRNOG00000036693_tx_2"; exon_id "10_106267040_106267159_+"; exonnum "3"; txlen "2552";
10	ensembl	exon	106267567	106267681	0	+	.	gene_id "ENSRNOG00000036693"; gene_version "4"; transcript_id "ENSRNOT00000103059"; transcript_version "2"; exon_number "3"; gene_name "Slc25a10"; gene_source "ensembl"; gene_biotype "protein_coding"; transcript_name "Slc25a10-202"; transcript_source "ensembl"; transcript_biotype "protein_coding"; exon_id "ENSRNOE00000370577"; exon_version "1";
10	ensembl	CDS	106267567	106267681	0	+	0	gene_id "ENSRNOG00000036693"; gene_version "4"; transcript_id "ENSRNOT00000103059"; transcript_version "2"; exon_number "3"; gene_name "Slc25a10"; gene_source "ensembl"; gene_biotype "protein_coding"; transcript_name "Slc25a10-202"; transcript_source "ensembl"; transcript_biotype "protein_coding"; protein_id "ENSRNOP00000087842"; protein_version "1";
10	ensembl	exon	106267567	106267681	0	+	.	gene_id "ENSRNOG00000036693"; gene_version "4"; transcript_id "ENSRNOT00000054963"; transcript_version "4"; exon_number "4"; gene_name "Slc25a10"; gene_source "ensembl"; gene_biotype "protein_coding"; transcript_name "Slc25a10-201"; transcript_source "ensembl"; transcript_biotype "protein_coding"; exon_id "ENSRNOE00000370577"; exon_version "1";
10	ensembl	CDS	106267567	106267681	0	+	0	gene_id "ENSRNOG00000036693"; gene_version "4"; transcript_id "ENSRNOT00000054963"; transcript_version "4"; exon_number "4"; gene_name "Slc25a10"; gene_source "ensembl"; gene_biotype "protein_coding"; transcript_name "Slc25a10-201"; transcript_source "ensembl"; transcript_biotype "protein_coding"; protein_id "ENSRNOP00000051846"; protein_version "2";
10	ensembl	exon	106267567	106267681	0	+	.	gene_id "ENSRNOG00000036693"; gene_version "4"; transcript_id "ENSRNOT00000106118"; transcript_version "2"; exon_number "3"; gene_name "Slc25a10"; gene_source "ensembl"; gene_biotype "protein_coding"; transcript_name "Slc25a10-203"; transcript_source "ensembl"; transcript_biotype "protein_coding"; exon_id "ENSRNOE00000370577"; exon_version "1"; tag "Ensembl_canonical";
10	ensembl	CDS	106267567	106267681	0	+	0	gene_id "ENSRNOG00000036693"; gene_version "4"; transcript_id "ENSRNOT00000106118"; transcript_version "2"; exon_number "3"; gene_name "Slc25a10"; gene_source "ensembl"; gene_biotype "protein_coding"; transcript_name "Slc25a10-203"; transcript_source "ensembl"; transcript_biotype "protein_coding"; protein_id "ENSRNOP00000078001"; protein_version "2"; tag "Ensembl_canonical";
10	ENSEMBL114_rn	exon	106267567	106267681	0.126304944186278	+	.	gene_id "ENSRNOG00000036693"; transcript_id "ENSRNOG00000036693_tx_2"; exon_id "10_106267567_106267681_+"; exonnum "4"; txlen "2552";
10	ensembl	exon	106267767	106267815	0	+	.	gene_id "ENSRNOG00000036693"; gene_version "4"; transcript_id "ENSRNOT00000054963"; transcript_version "4"; exon_number "5"; gene_name "Slc25a10"; gene_source "ensembl"; gene_biotype "protein_coding"; transcript_name "Slc25a10-201"; transcript_source "ensembl"; transcript_biotype "protein_coding"; exon_id "ENSRNOE00000370576"; exon_version "1";
10	ensembl	CDS	106267767	106267815	0	+	2	gene_id "ENSRNOG00000036693"; gene_version "4"; transcript_id "ENSRNOT00000054963"; transcript_version "4"; exon_number "5"; gene_name "Slc25a10"; gene_source "ensembl"; gene_biotype "protein_coding"; transcript_name "Slc25a10-201"; transcript_source "ensembl"; transcript_biotype "protein_coding"; protein_id "ENSRNOP00000051846"; protein_version "2";
10	ensembl	exon	106267767	106267815	0	+	.	gene_id "ENSRNOG00000036693"; gene_version "4"; transcript_id "ENSRNOT00000106118"; transcript_version "2"; exon_number "4"; gene_name "Slc25a10"; gene_source "ensembl"; gene_biotype "protein_coding"; transcript_name "Slc25a10-203"; transcript_source "ensembl"; transcript_biotype "protein_coding"; exon_id "ENSRNOE00000370576"; exon_version "1"; tag "Ensembl_canonical";
10	ensembl	CDS	106267767	106267815	0	+	2	gene_id "ENSRNOG00000036693"; gene_version "4"; transcript_id "ENSRNOT00000106118"; transcript_version "2"; exon_number "4"; gene_name "Slc25a10"; gene_source "ensembl"; gene_biotype "protein_coding"; transcript_name "Slc25a10-203"; transcript_source "ensembl"; transcript_biotype "protein_coding"; protein_id "ENSRNOP00000078001"; protein_version "2"; tag "Ensembl_canonical";
10	ENSEMBL114_rn	exon	106267767	106267815	0.126304944186278	+	.	gene_id "ENSRNOG00000036693"; transcript_id "ENSRNOG00000036693_tx_2"; exon_id "10_106267767_106267815_+"; exonnum "5"; txlen "2552";
10	ensembl	exon	106267767	106267898	0	+	.	gene_id "ENSRNOG00000036693"; gene_version "4"; transcript_id "ENSRNOT00000103059"; transcript_version "2"; exon_number "4"; gene_name "Slc25a10"; gene_source "ensembl"; gene_biotype "protein_coding"; transcript_name "Slc25a10-202"; transcript_source "ensembl"; transcript_biotype "protein_coding"; exon_id "ENSRNOE00000586864"; exon_version "1";
10	ensembl	CDS	106267767	106267898	0	+	2	gene_id "ENSRNOG00000036693"; gene_version "4"; transcript_id "ENSRNOT00000103059"; transcript_version "2"; exon_number "4"; gene_name "Slc25a10"; gene_source "ensembl"; gene_biotype "protein_coding"; transcript_name "Slc25a10-202"; transcript_source "ensembl"; transcript_biotype "protein_coding"; protein_id "ENSRNOP00000087842"; protein_version "1";
10	ensembl	exon	106268055	106268096	0	+	.	gene_id "ENSRNOG00000036693"; gene_version "4"; transcript_id "ENSRNOT00000054963"; transcript_version "4"; exon_number "6"; gene_name "Slc25a10"; gene_source "ensembl"; gene_biotype "protein_coding"; transcript_name "Slc25a10-201"; transcript_source "ensembl"; transcript_biotype "protein_coding"; exon_id "ENSRNOE00000370574"; exon_version "1";
10	ensembl	CDS	106268055	106268096	0	+	1	gene_id "ENSRNOG00000036693"; gene_version "4"; transcript_id "ENSRNOT00000054963"; transcript_version "4"; exon_number "6"; gene_name "Slc25a10"; gene_source "ensembl"; gene_biotype "protein_coding"; transcript_name "Slc25a10-201"; transcript_source "ensembl"; transcript_biotype "protein_coding"; protein_id "ENSRNOP00000051846"; protein_version "2";
10	ensembl	exon	106268055	106268096	0	+	.	gene_id "ENSRNOG00000036693"; gene_version "4"; transcript_id "ENSRNOT00000106118"; transcript_version "2"; exon_number "5"; gene_name "Slc25a10"; gene_source "ensembl"; gene_biotype "protein_coding"; transcript_name "Slc25a10-203"; transcript_source "ensembl"; transcript_biotype "protein_coding"; exon_id "ENSRNOE00000370574"; exon_version "1"; tag "Ensembl_canonical";
10	ensembl	CDS	106268055	106268096	0	+	1	gene_id "ENSRNOG00000036693"; gene_version "4"; transcript_id "ENSRNOT00000106118"; transcript_version "2"; exon_number "5"; gene_name "Slc25a10"; gene_source "ensembl"; gene_biotype "protein_coding"; transcript_name "Slc25a10-203"; transcript_source "ensembl"; transcript_biotype "protein_coding"; protein_id "ENSRNOP00000078001"; protein_version "2"; tag "Ensembl_canonical";
10	ENSEMBL114_rn	exon	106268055	106268096	0.126304944186278	+	.	gene_id "ENSRNOG00000036693"; transcript_id "ENSRNOG00000036693_tx_2"; exon_id "10_106268055_106268096_+"; exonnum "6"; txlen "2552";
10	sraer114_mid	exon	106268327	106268506	0.126304944186278	+	.	gene_id "ENSRNOG00000036693"; transcript_id "ENSRNOG00000036693_tx_2"; exon_id "10_106268327_106268506_+"; exonnum "7"; txlen "2552";
10	ensembl	exon	106269044	106269087	0	+	.	gene_id "ENSRNOG00000036693"; gene_version "4"; transcript_id "ENSRNOT00000054963"; transcript_version "4"; exon_number "7"; gene_name "Slc25a10"; gene_source "ensembl"; gene_biotype "protein_coding"; transcript_name "Slc25a10-201"; transcript_source "ensembl"; transcript_biotype "protein_coding"; exon_id "ENSRNOE00000370573"; exon_version "1";
10	ensembl	CDS	106269044	106269087	0	+	1	gene_id "ENSRNOG00000036693"; gene_version "4"; transcript_id "ENSRNOT00000054963"; transcript_version "4"; exon_number "7"; gene_name "Slc25a10"; gene_source "ensembl"; gene_biotype "protein_coding"; transcript_name "Slc25a10-201"; transcript_source "ensembl"; transcript_biotype "protein_coding"; protein_id "ENSRNOP00000051846"; protein_version "2";
10	ensembl	exon	106269044	106269087	0	+	.	gene_id "ENSRNOG00000036693"; gene_version "4"; transcript_id "ENSRNOT00000106118"; transcript_version "2"; exon_number "6"; gene_name "Slc25a10"; gene_source "ensembl"; gene_biotype "protein_coding"; transcript_name "Slc25a10-203"; transcript_source "ensembl"; transcript_biotype "protein_coding"; exon_id "ENSRNOE00000370573"; exon_version "1"; tag "Ensembl_canonical";
10	ensembl	CDS	106269044	106269087	0	+	1	gene_id "ENSRNOG00000036693"; gene_version "4"; transcript_id "ENSRNOT00000106118"; transcript_version "2"; exon_number "6"; gene_name "Slc25a10"; gene_source "ensembl"; gene_biotype "protein_coding"; transcript_name "Slc25a10-203"; transcript_source "ensembl"; transcript_biotype "protein_coding"; protein_id "ENSRNOP00000078001"; protein_version "2"; tag "Ensembl_canonical";
10	ENSEMBL114_rn	exon	106269044	106269087	0.126304944186278	+	.	gene_id "ENSRNOG00000036693"; transcript_id "ENSRNOG00000036693_tx_2"; exon_id "10_106269044_106269087_+"; exonnum "8"; txlen "2552";
10	ensembl	exon	106269274	106269344	0	+	.	gene_id "ENSRNOG00000036693"; gene_version "4"; transcript_id "ENSRNOT00000103059"; transcript_version "2"; exon_number "5"; gene_name "Slc25a10"; gene_source "ensembl"; gene_biotype "protein_coding"; transcript_name "Slc25a10-202"; transcript_source "ensembl"; transcript_biotype "protein_coding"; exon_id "ENSRNOE00000370572"; exon_version "1";
10	ensembl	CDS	106269274	106269344	0	+	2	gene_id "ENSRNOG00000036693"; gene_version "4"; transcript_id "ENSRNOT00000103059"; transcript_version "2"; exon_number "5"; gene_name "Slc25a10"; gene_source "ensembl"; gene_biotype "protein_coding"; transcript_name "Slc25a10-202"; transcript_source "ensembl"; transcript_biotype "protein_coding"; protein_id "ENSRNOP00000087842"; protein_version "1";
10	ensembl	exon	106269274	106269344	0	+	.	gene_id "ENSRNOG00000036693"; gene_version "4"; transcript_id "ENSRNOT00000054963"; transcript_version "4"; exon_number "8"; gene_name "Slc25a10"; gene_source "ensembl"; gene_biotype "protein_coding"; transcript_name "Slc25a10-201"; transcript_source "ensembl"; transcript_biotype "protein_coding"; exon_id "ENSRNOE00000370572"; exon_version "1";
10	ensembl	CDS	106269274	106269344	0	+	2	gene_id "ENSRNOG00000036693"; gene_version "4"; transcript_id "ENSRNOT00000054963"; transcript_version "4"; exon_number "8"; gene_name "Slc25a10"; gene_source "ensembl"; gene_biotype "protein_coding"; transcript_name "Slc25a10-201"; transcript_source "ensembl"; transcript_biotype "protein_coding"; protein_id "ENSRNOP00000051846"; protein_version "2";
10	ensembl	exon	106269274	106269344	0	+	.	gene_id "ENSRNOG00000036693"; gene_version "4"; transcript_id "ENSRNOT00000106118"; transcript_version "2"; exon_number "7"; gene_name "Slc25a10"; gene_source "ensembl"; gene_biotype "protein_coding"; transcript_name "Slc25a10-203"; transcript_source "ensembl"; transcript_biotype "protein_coding"; exon_id "ENSRNOE00000370572"; exon_version "1"; tag "Ensembl_canonical";
10	ensembl	CDS	106269274	106269344	0	+	2	gene_id "ENSRNOG00000036693"; gene_version "4"; transcript_id "ENSRNOT00000106118"; transcript_version "2"; exon_number "7"; gene_name "Slc25a10"; gene_source "ensembl"; gene_biotype "protein_coding"; transcript_name "Slc25a10-203"; transcript_source "ensembl"; transcript_biotype "protein_coding"; protein_id "ENSRNOP00000078001"; protein_version "2"; tag "Ensembl_canonical";
10	ENSEMBL114_rn	exon	106269274	106269344	0.126304944186278	+	.	gene_id "ENSRNOG00000036693"; transcript_id "ENSRNOG00000036693_tx_2"; exon_id "10_106269274_106269344_+"; exonnum "9"; txlen "2552";
10	ensembl	exon	106269678	106269770	0	+	.	gene_id "ENSRNOG00000036693"; gene_version "4"; transcript_id "ENSRNOT00000103059"; transcript_version "2"; exon_number "6"; gene_name "Slc25a10"; gene_source "ensembl"; gene_biotype "protein_coding"; transcript_name "Slc25a10-202"; transcript_source "ensembl"; transcript_biotype "protein_coding"; exon_id "ENSRNOE00000370570"; exon_version "1";
10	ensembl	CDS	106269678	106269770	0	+	0	gene_id "ENSRNOG00000036693"; gene_version "4"; transcript_id "ENSRNOT00000103059"; transcript_version "2"; exon_number "6"; gene_name "Slc25a10"; gene_source "ensembl"; gene_biotype "protein_coding"; transcript_name "Slc25a10-202"; transcript_source "ensembl"; transcript_biotype "protein_coding"; protein_id "ENSRNOP00000087842"; protein_version "1";
10	ensembl	exon	106269678	106269770	0	+	.	gene_id "ENSRNOG00000036693"; gene_version "4"; transcript_id "ENSRNOT00000054963"; transcript_version "4"; exon_number "9"; gene_name "Slc25a10"; gene_source "ensembl"; gene_biotype "protein_coding"; transcript_name "Slc25a10-201"; transcript_source "ensembl"; transcript_biotype "protein_coding"; exon_id "ENSRNOE00000370570"; exon_version "1";
10	ensembl	CDS	106269678	106269770	0	+	0	gene_id "ENSRNOG00000036693"; gene_version "4"; transcript_id "ENSRNOT00000054963"; transcript_version "4"; exon_number "9"; gene_name "Slc25a10"; gene_source "ensembl"; gene_biotype "protein_coding"; transcript_name "Slc25a10-201"; transcript_source "ensembl"; transcript_biotype "protein_coding"; protein_id "ENSRNOP00000051846"; protein_version "2";
10	ensembl	exon	106269678	106269770	0	+	.	gene_id "ENSRNOG00000036693"; gene_version "4"; transcript_id "ENSRNOT00000106118"; transcript_version "2"; exon_number "8"; gene_name "Slc25a10"; gene_source "ensembl"; gene_biotype "protein_coding"; transcript_name "Slc25a10-203"; transcript_source "ensembl"; transcript_biotype "protein_coding"; exon_id "ENSRNOE00000370570"; exon_version "1"; tag "Ensembl_canonical";
10	ensembl	CDS	106269678	106269770	0	+	0	gene_id "ENSRNOG00000036693"; gene_version "4"; transcript_id "ENSRNOT00000106118"; transcript_version "2"; exon_number "8"; gene_name "Slc25a10"; gene_source "ensembl"; gene_biotype "protein_coding"; transcript_name "Slc25a10-203"; transcript_source "ensembl"; transcript_biotype "protein_coding"; protein_id "ENSRNOP00000078001"; protein_version "2"; tag "Ensembl_canonical";
10	ENSEMBL114_rn	exon	106269678	106269770	0.126304944186278	+	.	gene_id "ENSRNOG00000036693"; transcript_id "ENSRNOG00000036693_tx_2"; exon_id "10_106269678_106269770_+"; exonnum "10"; txlen "2552";
10	ensembl	exon	106269999	106270076	0	+	.	gene_id "ENSRNOG00000036693"; gene_version "4"; transcript_id "ENSRNOT00000054963"; transcript_version "4"; exon_number "10"; gene_name "Slc25a10"; gene_source "ensembl"; gene_biotype "protein_coding"; transcript_name "Slc25a10-201"; transcript_source "ensembl"; transcript_biotype "protein_coding"; exon_id "ENSRNOE00000370569"; exon_version "1";
10	ensembl	CDS	106269999	106270076	0	+	0	gene_id "ENSRNOG00000036693"; gene_version "4"; transcript_id "ENSRNOT00000054963"; transcript_version "4"; exon_number "10"; gene_name "Slc25a10"; gene_source "ensembl"; gene_biotype "protein_coding"; transcript_name "Slc25a10-201"; transcript_source "ensembl"; transcript_biotype "protein_coding"; protein_id "ENSRNOP00000051846"; protein_version "2";
10	ensembl	exon	106269999	106270076	0	+	.	gene_id "ENSRNOG00000036693"; gene_version "4"; transcript_id "ENSRNOT00000106118"; transcript_version "2"; exon_number "9"; gene_name "Slc25a10"; gene_source "ensembl"; gene_biotype "protein_coding"; transcript_name "Slc25a10-203"; transcript_source "ensembl"; transcript_biotype "protein_coding"; exon_id "ENSRNOE00000370569"; exon_version "1"; tag "Ensembl_canonical";
10	ensembl	CDS	106269999	106270076	0	+	0	gene_id "ENSRNOG00000036693"; gene_version "4"; transcript_id "ENSRNOT00000106118"; transcript_version "2"; exon_number "9"; gene_name "Slc25a10"; gene_source "ensembl"; gene_biotype "protein_coding"; transcript_name "Slc25a10-203"; transcript_source "ensembl"; transcript_biotype "protein_coding"; protein_id "ENSRNOP00000078001"; protein_version "2"; tag "Ensembl_canonical";
10	ENSEMBL114_rn	exon	106269999	106270076	0.126304944186278	+	.	gene_id "ENSRNOG00000036693"; transcript_id "ENSRNOG00000036693_tx_2"; exon_id "10_106269999_106270076_+"; exonnum "11"; txlen "2552";
10	ensembl	exon	106269999	106270106	0	+	.	gene_id "ENSRNOG00000036693"; gene_version "4"; transcript_id "ENSRNOT00000103059"; transcript_version "2"; exon_number "7"; gene_name "Slc25a10"; gene_source "ensembl"; gene_biotype "protein_coding"; transcript_name "Slc25a10-202"; transcript_source "ensembl"; transcript_biotype "protein_coding"; exon_id "ENSRNOE00000626977"; exon_version "1";
10	ensembl	CDS	106269999	106270106	0	+	0	gene_id "ENSRNOG00000036693"; gene_version "4"; transcript_id "ENSRNOT00000103059"; transcript_version "2"; exon_number "7"; gene_name "Slc25a10"; gene_source "ensembl"; gene_biotype "protein_coding"; transcript_name "Slc25a10-202"; transcript_source "ensembl"; transcript_biotype "protein_coding"; protein_id "ENSRNOP00000087842"; protein_version "1";
10	ensembl	exon	106270585	106270641	0	+	.	gene_id "ENSRNOG00000036693"; gene_version "4"; transcript_id "ENSRNOT00000054963"; transcript_version "4"; exon_number "11"; gene_name "Slc25a10"; gene_source "ensembl"; gene_biotype "protein_coding"; transcript_name "Slc25a10-201"; transcript_source "ensembl"; transcript_biotype "protein_coding"; exon_id "ENSRNOE00000370566"; exon_version "1";
10	ensembl	CDS	106270585	106270641	0	+	0	gene_id "ENSRNOG00000036693"; gene_version "4"; transcript_id "ENSRNOT00000054963"; transcript_version "4"; exon_number "11"; gene_name "Slc25a10"; gene_source "ensembl"; gene_biotype "protein_coding"; transcript_name "Slc25a10-201"; transcript_source "ensembl"; transcript_biotype "protein_coding"; protein_id "ENSRNOP00000051846"; protein_version "2";
10	ensembl	exon	106270585	106270641	0	+	.	gene_id "ENSRNOG00000036693"; gene_version "4"; transcript_id "ENSRNOT00000106118"; transcript_version "2"; exon_number "10"; gene_name "Slc25a10"; gene_source "ensembl"; gene_biotype "protein_coding"; transcript_name "Slc25a10-203"; transcript_source "ensembl"; transcript_biotype "protein_coding"; exon_id "ENSRNOE00000370566"; exon_version "1"; tag "Ensembl_canonical";
10	ensembl	CDS	106270585	106270641	0	+	0	gene_id "ENSRNOG00000036693"; gene_version "4"; transcript_id "ENSRNOT00000106118"; transcript_version "2"; exon_number "10"; gene_name "Slc25a10"; gene_source "ensembl"; gene_biotype "protein_coding"; transcript_name "Slc25a10-203"; transcript_source "ensembl"; transcript_biotype "protein_coding"; protein_id "ENSRNOP00000078001"; protein_version "2"; tag "Ensembl_canonical";
10	ENSEMBL114_rn	exon	106270585	106270641	0.126304944186278	+	.	gene_id "ENSRNOG00000036693"; transcript_id "ENSRNOG00000036693_tx_2"; exon_id "10_106270585_106270641_+"; exonnum "12"; txlen "2552";
10	ensembl	CDS	106270734	106270832	0	+	0	gene_id "ENSRNOG00000036693"; gene_version "4"; transcript_id "ENSRNOT00000103059"; transcript_version "2"; exon_number "8"; gene_name "Slc25a10"; gene_source "ensembl"; gene_biotype "protein_coding"; transcript_name "Slc25a10-202"; transcript_source "ensembl"; transcript_biotype "protein_coding"; protein_id "ENSRNOP00000087842"; protein_version "1";
10	ensembl	CDS	106270734	106270832	0	+	0	gene_id "ENSRNOG00000036693"; gene_version "4"; transcript_id "ENSRNOT00000054963"; transcript_version "4"; exon_number "12"; gene_name "Slc25a10"; gene_source "ensembl"; gene_biotype "protein_coding"; transcript_name "Slc25a10-201"; transcript_source "ensembl"; transcript_biotype "protein_coding"; protein_id "ENSRNOP00000051846"; protein_version "2";
10	ensembl	CDS	106270734	106270832	0	+	0	gene_id "ENSRNOG00000036693"; gene_version "4"; transcript_id "ENSRNOT00000106118"; transcript_version "2"; exon_number "11"; gene_name "Slc25a10"; gene_source "ensembl"; gene_biotype "protein_coding"; transcript_name "Slc25a10-203"; transcript_source "ensembl"; transcript_biotype "protein_coding"; protein_id "ENSRNOP00000078001"; protein_version "2"; tag "Ensembl_canonical";
10	ensembl	exon	106270734	106270835	0	+	.	gene_id "ENSRNOG00000036693"; gene_version "4"; transcript_id "ENSRNOT00000103059"; transcript_version "2"; exon_number "8"; gene_name "Slc25a10"; gene_source "ensembl"; gene_biotype "protein_coding"; transcript_name "Slc25a10-202"; transcript_source "ensembl"; transcript_biotype "protein_coding"; exon_id "ENSRNOE00000627196"; exon_version "1";
10	ensembl	exon	106270734	106271861	0	+	.	gene_id "ENSRNOG00000036693"; gene_version "4"; transcript_id "ENSRNOT00000054963"; transcript_version "4"; exon_number "12"; gene_name "Slc25a10"; gene_source "ensembl"; gene_biotype "protein_coding"; transcript_name "Slc25a10-201"; transcript_source "ensembl"; transcript_biotype "protein_coding"; exon_id "ENSRNOE00000370565"; exon_version "4";
10	ENSEMBL114_rn	exon	106270734	106271861	0.126304944186278	+	.	gene_id "ENSRNOG00000036693"; transcript_id "ENSRNOG00000036693_tx_2"; exon_id "10_106270734_106271861_+"; exonnum "13"; txlen "2552";
10	ensembl	exon	106270734	106273498	0	+	.	gene_id "ENSRNOG00000036693"; gene_version "4"; transcript_id "ENSRNOT00000106118"; transcript_version "2"; exon_number "11"; gene_name "Slc25a10"; gene_source "ensembl"; gene_biotype "protein_coding"; transcript_name "Slc25a10-203"; transcript_source "ensembl"; transcript_biotype "protein_coding"; exon_id "ENSRNOE00000724535"; exon_version "1"; tag "Ensembl_canonical";
10	ensembl	stop_codon	106270833	106270835	0	+	0	gene_id "ENSRNOG00000036693"; gene_version "4"; transcript_id "ENSRNOT00000103059"; transcript_version "2"; exon_number "8"; gene_name "Slc25a10"; gene_source "ensembl"; gene_biotype "protein_coding"; transcript_name "Slc25a10-202"; transcript_source "ensembl"; transcript_biotype "protein_coding";
10	ensembl	stop_codon	106270833	106270835	0	+	0	gene_id "ENSRNOG00000036693"; gene_version "4"; transcript_id "ENSRNOT00000054963"; transcript_version "4"; exon_number "12"; gene_name "Slc25a10"; gene_source "ensembl"; gene_biotype "protein_coding"; transcript_name "Slc25a10-201"; transcript_source "ensembl"; transcript_biotype "protein_coding";
10	ensembl	stop_codon	106270833	106270835	0	+	0	gene_id "ENSRNOG00000036693"; gene_version "4"; transcript_id "ENSRNOT00000106118"; transcript_version "2"; exon_number "11"; gene_name "Slc25a10"; gene_source "ensembl"; gene_biotype "protein_coding"; transcript_name "Slc25a10-203"; transcript_source "ensembl"; transcript_biotype "protein_coding"; tag "Ensembl_canonical";
10	ensembl	three_prime_utr	106270836	106271861	0	+	.	gene_id "ENSRNOG00000036693"; gene_version "4"; transcript_id "ENSRNOT00000054963"; transcript_version "4"; gene_name "Slc25a10"; gene_source "ensembl"; gene_biotype "protein_coding"; transcript_name "Slc25a10-201"; transcript_source "ensembl"; transcript_biotype "protein_coding";
10	ensembl	three_prime_utr	106270836	106273498	0	+	.	gene_id "ENSRNOG00000036693"; gene_version "4"; transcript_id "ENSRNOT00000106118"; transcript_version "2"; gene_name "Slc25a10"; gene_source "ensembl"; gene_biotype "protein_coding"; transcript_name "Slc25a10-203"; transcript_source "ensembl"; transcript_biotype "protein_coding"; tag "Ensembl_canonical";
10	ensembl	exon	106306559	106306865	0	+	.	gene_id "ENSRNOG00000036692"; gene_version "6"; transcript_id "ENSRNOT00000164345"; transcript_version "1"; exon_number "1"; gene_name "Gcgr"; gene_source "ensembl"; gene_biotype "protein_coding"; transcript_name "Gcgr-204"; transcript_source "ensembl"; transcript_biotype "protein_coding"; exon_id "ENSRNOE00000808188"; exon_version "1";
10	ensembl	five_prime_utr	106306559	106306865	0	+	.	gene_id "ENSRNOG00000036692"; gene_version "6"; transcript_id "ENSRNOT00000164345"; transcript_version "1"; gene_name "Gcgr"; gene_source "ensembl"; gene_biotype "protein_coding"; transcript_name "Gcgr-204"; transcript_source "ensembl"; transcript_biotype "protein_coding";
10	ensembl	exon	106306559	106306865	0	+	.	gene_id "ENSRNOG00000036692"; gene_version "6"; transcript_id "ENSRNOT00000153208"; transcript_version "1"; exon_number "1"; gene_name "Gcgr"; gene_source "ensembl"; gene_biotype "protein_coding"; transcript_name "Gcgr-203"; transcript_source "ensembl"; transcript_biotype "protein_coding"; exon_id "ENSRNOE00000808188"; exon_version "1"; tag "Ensembl_canonical";
10	ensembl	five_prime_utr	106306559	106306865	0	+	.	gene_id "ENSRNOG00000036692"; gene_version "6"; transcript_id "ENSRNOT00000153208"; transcript_version "1"; gene_name "Gcgr"; gene_source "ensembl"; gene_biotype "protein_coding"; transcript_name "Gcgr-203"; transcript_source "ensembl"; transcript_biotype "protein_coding"; tag "Ensembl_canonical";
10	ensembl	gene	106306559	106314969	0	+	.	gene_id "ENSRNOG00000036692"; gene_version "6"; gene_name "Gcgr"; gene_source "ensembl"; gene_biotype "protein_coding";
10	ensembl	transcript	106306559	106314969	0	+	.	gene_id "ENSRNOG00000036692"; gene_version "6"; transcript_id "ENSRNOT00000164345"; transcript_version "1"; gene_name "Gcgr"; gene_source "ensembl"; gene_biotype "protein_coding"; transcript_name "Gcgr-204"; transcript_source "ensembl"; transcript_biotype "protein_coding";
10	ensembl	transcript	106306559	106314969	0	+	.	gene_id "ENSRNOG00000036692"; gene_version "6"; transcript_id "ENSRNOT00000153208"; transcript_version "1"; gene_name "Gcgr"; gene_source "ensembl"; gene_biotype "protein_coding"; transcript_name "Gcgr-203"; transcript_source "ensembl"; transcript_biotype "protein_coding"; tag "Ensembl_canonical";
10	ensembl	exon	106306741	106306865	0	+	.	gene_id "ENSRNOG00000036692"; gene_version "6"; transcript_id "ENSRNOT00000054962"; transcript_version "4"; exon_number "1"; gene_name "Gcgr"; gene_source "ensembl"; gene_biotype "protein_coding"; transcript_name "Gcgr-201"; transcript_source "ensembl"; transcript_biotype "protein_coding"; exon_id "ENSRNOE00000370560"; exon_version "4";
10	ensembl	five_prime_utr	106306741	106306865	0	+	.	gene_id "ENSRNOG00000036692"; gene_version "6"; transcript_id "ENSRNOT00000054962"; transcript_version "4"; gene_name "Gcgr"; gene_source "ensembl"; gene_biotype "protein_coding"; transcript_name "Gcgr-201"; transcript_source "ensembl"; transcript_biotype "protein_coding";
10	ENSEMBL114_rn	exon	106306741	106306865	16.8285600564853	+	.	gene_id "ENSRNOG00000036692"; transcript_id "ENSRNOG00000036692_tx_10"; exon_id "10_106306741_106306865_+"; exonnum "1"; txlen "1912";
10	ENSEMBL114_rn	exon	106306741	106306865	16.6514886430853	+	.	gene_id "ENSRNOG00000036692"; transcript_id "ENSRNOG00000036692_tx_11"; exon_id "10_106306741_106306865_+"; exonnum "1"; txlen "1975";
10	ENSEMBL114_rn	exon	106306741	106306865	16.6132317622832	+	.	gene_id "ENSRNOG00000036692"; transcript_id "ENSRNOG00000036692_tx_12"; exon_id "10_106306741_106306865_+"; exonnum "1"; txlen "1809";
10	ENSEMBL114_rn	exon	106306741	106306865	15.4612513925894	+	.	gene_id "ENSRNOG00000036692"; transcript_id "ENSRNOG00000036692_tx_13"; exon_id "10_106306741_106306865_+"; exonnum "1"; txlen "2185";
10	ENSEMBL114_rn	exon	106306741	106306865	15.3434019112271	+	.	gene_id "ENSRNOG00000036692"; transcript_id "ENSRNOG00000036692_tx_14"; exon_id "10_106306741_106306865_+"; exonnum "1"; txlen "2019";
10	ENSEMBL114_rn	exon	106306741	106306865	14.4647927441207	+	.	gene_id "ENSRNOG00000036692"; transcript_id "ENSRNOG00000036692_tx_15"; exon_id "10_106306741_106306865_+"; exonnum "1"; txlen "2082";
10	ENSEMBL114_rn	exon	106306741	106306865	14.4262742263637	+	.	gene_id "ENSRNOG00000036692"; transcript_id "ENSRNOG00000036692_tx_16"; exon_id "10_106306741_106306865_+"; exonnum "1"; txlen "1916";
10	ENSEMBL114_rn	exon	106306741	106306865	16.8764747261609	+	.	gene_id "ENSRNOG00000036692"; transcript_id "ENSRNOG00000036692_tx_9"; exon_id "10_106306741_106306865_+"; exonnum "1"; txlen "2078";
10	ensembl	transcript	106306741	106314969	0	+	.	gene_id "ENSRNOG00000036692"; gene_version "6"; transcript_id "ENSRNOT00000054962"; transcript_version "4"; gene_name "Gcgr"; gene_source "ensembl"; gene_biotype "protein_coding"; transcript_name "Gcgr-201"; transcript_source "ensembl"; transcript_biotype "protein_coding";
10	ensembl	exon	106307485	106307650	0	+	.	gene_id "ENSRNOG00000036692"; gene_version "6"; transcript_id "ENSRNOT00000164345"; transcript_version "1"; exon_number "2"; gene_name "Gcgr"; gene_source "ensembl"; gene_biotype "protein_coding"; transcript_name "Gcgr-204"; transcript_source "ensembl"; transcript_biotype "protein_coding"; exon_id "ENSRNOE00000710423"; exon_version "1";
10	ensembl	five_prime_utr	106307485	106307650	0	+	.	gene_id "ENSRNOG00000036692"; gene_version "6"; transcript_id "ENSRNOT00000164345"; transcript_version "1"; gene_name "Gcgr"; gene_source "ensembl"; gene_biotype "protein_coding"; transcript_name "Gcgr-204"; transcript_source "ensembl"; transcript_biotype "protein_coding";
10	ensembl	exon	106307485	106307650	0	+	.	gene_id "ENSRNOG00000036692"; gene_version "6"; transcript_id "ENSRNOT00000153208"; transcript_version "1"; exon_number "2"; gene_name "Gcgr"; gene_source "ensembl"; gene_biotype "protein_coding"; transcript_name "Gcgr-203"; transcript_source "ensembl"; transcript_biotype "protein_coding"; exon_id "ENSRNOE00000710423"; exon_version "1"; tag "Ensembl_canonical";
10	ensembl	five_prime_utr	106307485	106307650	0	+	.	gene_id "ENSRNOG00000036692"; gene_version "6"; transcript_id "ENSRNOT00000153208"; transcript_version "1"; gene_name "Gcgr"; gene_source "ensembl"; gene_biotype "protein_coding"; transcript_name "Gcgr-203"; transcript_source "ensembl"; transcript_biotype "protein_coding"; tag "Ensembl_canonical";
10	ENSEMBL114_rn	exon	106307485	106307650	16.6514886430853	+	.	gene_id "ENSRNOG00000036692"; transcript_id "ENSRNOG00000036692_tx_11"; exon_id "10_106307485_106307650_+"; exonnum "2"; txlen "1975";
10	ENSEMBL114_rn	exon	106307485	106307650	15.4612513925894	+	.	gene_id "ENSRNOG00000036692"; transcript_id "ENSRNOG00000036692_tx_13"; exon_id "10_106307485_106307650_+"; exonnum "2"; txlen "2185";
10	ENSEMBL114_rn	exon	106307485	106307650	14.4647927441207	+	.	gene_id "ENSRNOG00000036692"; transcript_id "ENSRNOG00000036692_tx_15"; exon_id "10_106307485_106307650_+"; exonnum "2"; txlen "2082";
10	ENSEMBL114_rn	exon	106307485	106307650	16.8764747261609	+	.	gene_id "ENSRNOG00000036692"; transcript_id "ENSRNOG00000036692_tx_9"; exon_id "10_106307485_106307650_+"; exonnum "2"; txlen "2078";
10	ensembl	five_prime_utr	106310739	106310817	0	+	.	gene_id "ENSRNOG00000036692"; gene_version "6"; transcript_id "ENSRNOT00000054962"; transcript_version "4"; gene_name "Gcgr"; gene_source "ensembl"; gene_biotype "protein_coding"; transcript_name "Gcgr-201"; transcript_source "ensembl"; transcript_biotype "protein_coding";
10	ensembl	five_prime_utr	106310739	106310817	0	+	.	gene_id "ENSRNOG00000036692"; gene_version "6"; transcript_id "ENSRNOT00000164345"; transcript_version "1"; gene_name "Gcgr"; gene_source "ensembl"; gene_biotype "protein_coding"; transcript_name "Gcgr-204"; transcript_source "ensembl"; transcript_biotype "protein_coding";
10	ensembl	five_prime_utr	106310739	106310817	0	+	.	gene_id "ENSRNOG00000036692"; gene_version "6"; transcript_id "ENSRNOT00000153208"; transcript_version "1"; gene_name "Gcgr"; gene_source "ensembl"; gene_biotype "protein_coding"; transcript_name "Gcgr-203"; transcript_source "ensembl"; transcript_biotype "protein_coding"; tag "Ensembl_canonical";
10	ensembl	exon	106310739	106310880	0	+	.	gene_id "ENSRNOG00000036692"; gene_version "6"; transcript_id "ENSRNOT00000054962"; transcript_version "4"; exon_number "2"; gene_name "Gcgr"; gene_source "ensembl"; gene_biotype "protein_coding"; transcript_name "Gcgr-201"; transcript_source "ensembl"; transcript_biotype "protein_coding"; exon_id "ENSRNOE00000511444"; exon_version "1";
10	ensembl	exon	106310739	106310880	0	+	.	gene_id "ENSRNOG00000036692"; gene_version "6"; transcript_id "ENSRNOT00000164345"; transcript_version "1"; exon_number "3"; gene_name "Gcgr"; gene_source "ensembl"; gene_biotype "protein_coding"; transcript_name "Gcgr-204"; transcript_source "ensembl"; transcript_biotype "protein_coding"; exon_id "ENSRNOE00000511444"; exon_version "1";
10	ensembl	exon	106310739	106310880	0	+	.	gene_id "ENSRNOG00000036692"; gene_version "6"; transcript_id "ENSRNOT00000153208"; transcript_version "1"; exon_number "3"; gene_name "Gcgr"; gene_source "ensembl"; gene_biotype "protein_coding"; transcript_name "Gcgr-203"; transcript_source "ensembl"; transcript_biotype "protein_coding"; exon_id "ENSRNOE00000511444"; exon_version "1"; tag "Ensembl_canonical";
10	ENSEMBL114_rn	exon	106310739	106310880	16.8285600564853	+	.	gene_id "ENSRNOG00000036692"; transcript_id "ENSRNOG00000036692_tx_10"; exon_id "10_106310739_106310880_+"; exonnum "2"; txlen "1912";
10	ENSEMBL114_rn	exon	106310739	106310880	16.6514886430853	+	.	gene_id "ENSRNOG00000036692"; transcript_id "ENSRNOG00000036692_tx_11"; exon_id "10_106310739_106310880_+"; exonnum "3"; txlen "1975";
10	ENSEMBL114_rn	exon	106310739	106310880	16.6132317622832	+	.	gene_id "ENSRNOG00000036692"; transcript_id "ENSRNOG00000036692_tx_12"; exon_id "10_106310739_106310880_+"; exonnum "2"; txlen "1809";
10	ENSEMBL114_rn	exon	106310739	106310880	15.4612513925894	+	.	gene_id "ENSRNOG00000036692"; transcript_id "ENSRNOG00000036692_tx_13"; exon_id "10_106310739_106310880_+"; exonnum "3"; txlen "2185";
10	ENSEMBL114_rn	exon	106310739	106310880	15.3434019112271	+	.	gene_id "ENSRNOG00000036692"; transcript_id "ENSRNOG00000036692_tx_14"; exon_id "10_106310739_106310880_+"; exonnum "2"; txlen "2019";
10	ENSEMBL114_rn	exon	106310739	106310880	14.4647927441207	+	.	gene_id "ENSRNOG00000036692"; transcript_id "ENSRNOG00000036692_tx_15"; exon_id "10_106310739_106310880_+"; exonnum "3"; txlen "2082";
10	ENSEMBL114_rn	exon	106310739	106310880	14.4262742263637	+	.	gene_id "ENSRNOG00000036692"; transcript_id "ENSRNOG00000036692_tx_16"; exon_id "10_106310739_106310880_+"; exonnum "2"; txlen "1916";
10	ENSEMBL114_rn	exon	106310739	106310880	16.8764747261609	+	.	gene_id "ENSRNOG00000036692"; transcript_id "ENSRNOG00000036692_tx_9"; exon_id "10_106310739_106310880_+"; exonnum "3"; txlen "2078";
10	ensembl	start_codon	106310818	106310820	0	+	0	gene_id "ENSRNOG00000036692"; gene_version "6"; transcript_id "ENSRNOT00000054962"; transcript_version "4"; exon_number "2"; gene_name "Gcgr"; gene_source "ensembl"; gene_biotype "protein_coding"; transcript_name "Gcgr-201"; transcript_source "ensembl"; transcript_biotype "protein_coding";
10	ensembl	start_codon	106310818	106310820	0	+	0	gene_id "ENSRNOG00000036692"; gene_version "6"; transcript_id "ENSRNOT00000164345"; transcript_version "1"; exon_number "3"; gene_name "Gcgr"; gene_source "ensembl"; gene_biotype "protein_coding"; transcript_name "Gcgr-204"; transcript_source "ensembl"; transcript_biotype "protein_coding";
10	ensembl	start_codon	106310818	106310820	0	+	0	gene_id "ENSRNOG00000036692"; gene_version "6"; transcript_id "ENSRNOT00000153208"; transcript_version "1"; exon_number "3"; gene_name "Gcgr"; gene_source "ensembl"; gene_biotype "protein_coding"; transcript_name "Gcgr-203"; transcript_source "ensembl"; transcript_biotype "protein_coding"; tag "Ensembl_canonical";
10	ensembl	CDS	106310818	106310880	0	+	0	gene_id "ENSRNOG00000036692"; gene_version "6"; transcript_id "ENSRNOT00000054962"; transcript_version "4"; exon_number "2"; gene_name "Gcgr"; gene_source "ensembl"; gene_biotype "protein_coding"; transcript_name "Gcgr-201"; transcript_source "ensembl"; transcript_biotype "protein_coding"; protein_id "ENSRNOP00000051845"; protein_version "2";
10	ensembl	CDS	106310818	106310880	0	+	0	gene_id "ENSRNOG00000036692"; gene_version "6"; transcript_id "ENSRNOT00000164345"; transcript_version "1"; exon_number "3"; gene_name "Gcgr"; gene_source "ensembl"; gene_biotype "protein_coding"; transcript_name "Gcgr-204"; transcript_source "ensembl"; transcript_biotype "protein_coding"; protein_id "ENSRNOP00000110586"; protein_version "1";
10	ensembl	CDS	106310818	106310880	0	+	0	gene_id "ENSRNOG00000036692"; gene_version "6"; transcript_id "ENSRNOT00000153208"; transcript_version "1"; exon_number "3"; gene_name "Gcgr"; gene_source "ensembl"; gene_biotype "protein_coding"; transcript_name "Gcgr-203"; transcript_source "ensembl"; transcript_biotype "protein_coding"; protein_id "ENSRNOP00000107799"; protein_version "1"; tag "Ensembl_canonical";
10	ensembl	exon	106310980	106311082	0	+	.	gene_id "ENSRNOG00000036692"; gene_version "6"; transcript_id "ENSRNOT00000088898"; transcript_version "3"; exon_number "1"; gene_name "Gcgr"; gene_source "ensembl"; gene_biotype "protein_coding"; transcript_name "Gcgr-202"; transcript_source "ensembl"; transcript_biotype "protein_coding"; exon_id "ENSRNOE00000575263"; exon_version "1";
10	ensembl	five_prime_utr	106310980	106311082	0	+	.	gene_id "ENSRNOG00000036692"; gene_version "6"; transcript_id "ENSRNOT00000088898"; transcript_version "3"; gene_name "Gcgr"; gene_source "ensembl"; gene_biotype "protein_coding"; transcript_name "Gcgr-202"; transcript_source "ensembl"; transcript_biotype "protein_coding";
10	ensembl	exon	106310980	106311082	0	+	.	gene_id "ENSRNOG00000036692"; gene_version "6"; transcript_id "ENSRNOT00000164345"; transcript_version "1"; exon_number "4"; gene_name "Gcgr"; gene_source "ensembl"; gene_biotype "protein_coding"; transcript_name "Gcgr-204"; transcript_source "ensembl"; transcript_biotype "protein_coding"; exon_id "ENSRNOE00000490896"; exon_version "1";
10	ensembl	CDS	106310980	106311082	0	+	0	gene_id "ENSRNOG00000036692"; gene_version "6"; transcript_id "ENSRNOT00000164345"; transcript_version "1"; exon_number "4"; gene_name "Gcgr"; gene_source "ensembl"; gene_biotype "protein_coding"; transcript_name "Gcgr-204"; transcript_source "ensembl"; transcript_biotype "protein_coding"; protein_id "ENSRNOP00000110586"; protein_version "1";
10	ensembl	exon	106310980	106311082	0	+	.	gene_id "ENSRNOG00000036692"; gene_version "6"; transcript_id "ENSRNOT00000153208"; transcript_version "1"; exon_number "4"; gene_name "Gcgr"; gene_source "ensembl"; gene_biotype "protein_coding"; transcript_name "Gcgr-203"; transcript_source "ensembl"; transcript_biotype "protein_coding"; exon_id "ENSRNOE00000490896"; exon_version "1"; tag "Ensembl_canonical";
10	ensembl	CDS	106310980	106311082	0	+	0	gene_id "ENSRNOG00000036692"; gene_version "6"; transcript_id "ENSRNOT00000153208"; transcript_version "1"; exon_number "4"; gene_name "Gcgr"; gene_source "ensembl"; gene_biotype "protein_coding"; transcript_name "Gcgr-203"; transcript_source "ensembl"; transcript_biotype "protein_coding"; protein_id "ENSRNOP00000107799"; protein_version "1"; tag "Ensembl_canonical";
10	ENSEMBL114_rn	exon	106310980	106311082	16.8285600564853	+	.	gene_id "ENSRNOG00000036692"; transcript_id "ENSRNOG00000036692_tx_10"; exon_id "10_106310980_106311082_+"; exonnum "3"; txlen "1912";
10	ENSEMBL114_rn	exon	106310980	106311082	15.4612513925894	+	.	gene_id "ENSRNOG00000036692"; transcript_id "ENSRNOG00000036692_tx_13"; exon_id "10_106310980_106311082_+"; exonnum "4"; txlen "2185";
10	ENSEMBL114_rn	exon	106310980	106311082	15.3434019112271	+	.	gene_id "ENSRNOG00000036692"; transcript_id "ENSRNOG00000036692_tx_14"; exon_id "10_106310980_106311082_+"; exonnum "3"; txlen "2019";
10	ENSEMBL114_rn	exon	106310980	106311082	16.8764747261609	+	.	gene_id "ENSRNOG00000036692"; transcript_id "ENSRNOG00000036692_tx_9"; exon_id "10_106310980_106311082_+"; exonnum "4"; txlen "2078";
10	ensembl	transcript	106310980	106314969	0	+	.	gene_id "ENSRNOG00000036692"; gene_version "6"; transcript_id "ENSRNOT00000088898"; transcript_version "3"; gene_name "Gcgr"; gene_source "ensembl"; gene_biotype "protein_coding"; transcript_name "Gcgr-202"; transcript_source "ensembl"; transcript_biotype "protein_coding";
10	ensembl	exon	106311983	106312090	0	+	.	gene_id "ENSRNOG00000036692"; gene_version "6"; transcript_id "ENSRNOT00000088898"; transcript_version "3"; exon_number "2"; gene_name "Gcgr"; gene_source "ensembl"; gene_biotype "protein_coding"; transcript_name "Gcgr-202"; transcript_source "ensembl"; transcript_biotype "protein_coding"; exon_id "ENSRNOE00000563295"; exon_version "1";
10	ensembl	five_prime_utr	106311983	106312090	0	+	.	gene_id "ENSRNOG00000036692"; gene_version "6"; transcript_id "ENSRNOT00000088898"; transcript_version "3"; gene_name "Gcgr"; gene_source "ensembl"; gene_biotype "protein_coding"; transcript_name "Gcgr-202"; transcript_source "ensembl"; transcript_biotype "protein_coding";
10	ensembl	exon	106311983	106312090	0	+	.	gene_id "ENSRNOG00000036692"; gene_version "6"; transcript_id "ENSRNOT00000054962"; transcript_version "4"; exon_number "3"; gene_name "Gcgr"; gene_source "ensembl"; gene_biotype "protein_coding"; transcript_name "Gcgr-201"; transcript_source "ensembl"; transcript_biotype "protein_coding"; exon_id "ENSRNOE00000479542"; exon_version "1";
10	ensembl	CDS	106311983	106312090	0	+	0	gene_id "ENSRNOG00000036692"; gene_version "6"; transcript_id "ENSRNOT00000054962"; transcript_version "4"; exon_number "3"; gene_name "Gcgr"; gene_source "ensembl"; gene_biotype "protein_coding"; transcript_name "Gcgr-201"; transcript_source "ensembl"; transcript_biotype "protein_coding"; protein_id "ENSRNOP00000051845"; protein_version "2";
10	ensembl	exon	106311983	106312090	0	+	.	gene_id "ENSRNOG00000036692"; gene_version "6"; transcript_id "ENSRNOT00000164345"; transcript_version "1"; exon_number "5"; gene_name "Gcgr"; gene_source "ensembl"; gene_biotype "protein_coding"; transcript_name "Gcgr-204"; transcript_source "ensembl"; transcript_biotype "protein_coding"; exon_id "ENSRNOE00000711606"; exon_version "1";
10	ensembl	CDS	106311983	106312090	0	+	2	gene_id "ENSRNOG00000036692"; gene_version "6"; transcript_id "ENSRNOT00000164345"; transcript_version "1"; exon_number "5"; gene_name "Gcgr"; gene_source "ensembl"; gene_biotype "protein_coding"; transcript_name "Gcgr-204"; transcript_source "ensembl"; transcript_biotype "protein_coding"; protein_id "ENSRNOP00000110586"; protein_version "1";
10	ensembl	exon	106311983	106312090	0	+	.	gene_id "ENSRNOG00000036692"; gene_version "6"; transcript_id "ENSRNOT00000153208"; transcript_version "1"; exon_number "5"; gene_name "Gcgr"; gene_source "ensembl"; gene_biotype "protein_coding"; transcript_name "Gcgr-203"; transcript_source "ensembl"; transcript_biotype "protein_coding"; exon_id "ENSRNOE00000711606"; exon_version "1"; tag "Ensembl_canonical";
10	ensembl	CDS	106311983	106312090	0	+	2	gene_id "ENSRNOG00000036692"; gene_version "6"; transcript_id "ENSRNOT00000153208"; transcript_version "1"; exon_number "5"; gene_name "Gcgr"; gene_source "ensembl"; gene_biotype "protein_coding"; transcript_name "Gcgr-203"; transcript_source "ensembl"; transcript_biotype "protein_coding"; protein_id "ENSRNOP00000107799"; protein_version "1"; tag "Ensembl_canonical";
10	ENSEMBL114_rn	exon	106311983	106312090	16.8285600564853	+	.	gene_id "ENSRNOG00000036692"; transcript_id "ENSRNOG00000036692_tx_10"; exon_id "10_106311983_106312090_+"; exonnum "4"; txlen "1912";
10	ENSEMBL114_rn	exon	106311983	106312090	16.6514886430853	+	.	gene_id "ENSRNOG00000036692"; transcript_id "ENSRNOG00000036692_tx_11"; exon_id "10_106311983_106312090_+"; exonnum "4"; txlen "1975";
10	ENSEMBL114_rn	exon	106311983	106312090	16.6132317622832	+	.	gene_id "ENSRNOG00000036692"; transcript_id "ENSRNOG00000036692_tx_12"; exon_id "10_106311983_106312090_+"; exonnum "3"; txlen "1809";
10	ENSEMBL114_rn	exon	106311983	106312090	15.4612513925894	+	.	gene_id "ENSRNOG00000036692"; transcript_id "ENSRNOG00000036692_tx_13"; exon_id "10_106311983_106312090_+"; exonnum "5"; txlen "2185";
10	ENSEMBL114_rn	exon	106311983	106312090	15.3434019112271	+	.	gene_id "ENSRNOG00000036692"; transcript_id "ENSRNOG00000036692_tx_14"; exon_id "10_106311983_106312090_+"; exonnum "4"; txlen "2019";
10	ENSEMBL114_rn	exon	106311983	106312090	14.4647927441207	+	.	gene_id "ENSRNOG00000036692"; transcript_id "ENSRNOG00000036692_tx_15"; exon_id "10_106311983_106312090_+"; exonnum "4"; txlen "2082";
10	ENSEMBL114_rn	exon	106311983	106312090	14.4262742263637	+	.	gene_id "ENSRNOG00000036692"; transcript_id "ENSRNOG00000036692_tx_16"; exon_id "10_106311983_106312090_+"; exonnum "3"; txlen "1916";
10	ENSEMBL114_rn	exon	106311983	106312090	16.8764747261609	+	.	gene_id "ENSRNOG00000036692"; transcript_id "ENSRNOG00000036692_tx_9"; exon_id "10_106311983_106312090_+"; exonnum "5"; txlen "2078";
10	ensembl	five_prime_utr	106312172	106312207	0	+	.	gene_id "ENSRNOG00000036692"; gene_version "6"; transcript_id "ENSRNOT00000088898"; transcript_version "3"; gene_name "Gcgr"; gene_source "ensembl"; gene_biotype "protein_coding"; transcript_name "Gcgr-202"; transcript_source "ensembl"; transcript_biotype "protein_coding";
10	ensembl	exon	106312172	106312293	0	+	.	gene_id "ENSRNOG00000036692"; gene_version "6"; transcript_id "ENSRNOT00000088898"; transcript_version "3"; exon_number "3"; gene_name "Gcgr"; gene_source "ensembl"; gene_biotype "protein_coding"; transcript_name "Gcgr-202"; transcript_source "ensembl"; transcript_biotype "protein_coding"; exon_id "ENSRNOE00000558486"; exon_version "1";
10	ensembl	exon	106312172	106312293	0	+	.	gene_id "ENSRNOG00000036692"; gene_version "6"; transcript_id "ENSRNOT00000164345"; transcript_version "1"; exon_number "6"; gene_name "Gcgr"; gene_source "ensembl"; gene_biotype "protein_coding"; transcript_name "Gcgr-204"; transcript_source "ensembl"; transcript_biotype "protein_coding"; exon_id "ENSRNOE00000716851"; exon_version "1";
10	ensembl	CDS	106312172	106312293	0	+	2	gene_id "ENSRNOG00000036692"; gene_version "6"; transcript_id "ENSRNOT00000164345"; transcript_version "1"; exon_number "6"; gene_name "Gcgr"; gene_source "ensembl"; gene_biotype "protein_coding"; transcript_name "Gcgr-204"; transcript_source "ensembl"; transcript_biotype "protein_coding"; protein_id "ENSRNOP00000110586"; protein_version "1";
10	ensembl	exon	106312172	106312293	0	+	.	gene_id "ENSRNOG00000036692"; gene_version "6"; transcript_id "ENSRNOT00000153208"; transcript_version "1"; exon_number "6"; gene_name "Gcgr"; gene_source "ensembl"; gene_biotype "protein_coding"; transcript_name "Gcgr-203"; transcript_source "ensembl"; transcript_biotype "protein_coding"; exon_id "ENSRNOE00000716851"; exon_version "1"; tag "Ensembl_canonical";
10	ensembl	CDS	106312172	106312293	0	+	2	gene_id "ENSRNOG00000036692"; gene_version "6"; transcript_id "ENSRNOT00000153208"; transcript_version "1"; exon_number "6"; gene_name "Gcgr"; gene_source "ensembl"; gene_biotype "protein_coding"; transcript_name "Gcgr-203"; transcript_source "ensembl"; transcript_biotype "protein_coding"; protein_id "ENSRNOP00000107799"; protein_version "1"; tag "Ensembl_canonical";
10	ENSEMBL114_rn	exon	106312172	106312293	16.8285600564853	+	.	gene_id "ENSRNOG00000036692"; transcript_id "ENSRNOG00000036692_tx_10"; exon_id "10_106312172_106312293_+"; exonnum "5"; txlen "1912";
10	ENSEMBL114_rn	exon	106312172	106312293	16.6514886430853	+	.	gene_id "ENSRNOG00000036692"; transcript_id "ENSRNOG00000036692_tx_11"; exon_id "10_106312172_106312293_+"; exonnum "5"; txlen "1975";
10	ENSEMBL114_rn	exon	106312172	106312293	16.6132317622832	+	.	gene_id "ENSRNOG00000036692"; transcript_id "ENSRNOG00000036692_tx_12"; exon_id "10_106312172_106312293_+"; exonnum "4"; txlen "1809";
10	ENSEMBL114_rn	exon	106312172	106312293	15.4612513925894	+	.	gene_id "ENSRNOG00000036692"; transcript_id "ENSRNOG00000036692_tx_13"; exon_id "10_106312172_106312293_+"; exonnum "6"; txlen "2185";
10	ENSEMBL114_rn	exon	106312172	106312293	15.3434019112271	+	.	gene_id "ENSRNOG00000036692"; transcript_id "ENSRNOG00000036692_tx_14"; exon_id "10_106312172_106312293_+"; exonnum "5"; txlen "2019";
10	ENSEMBL114_rn	exon	106312172	106312293	14.4647927441207	+	.	gene_id "ENSRNOG00000036692"; transcript_id "ENSRNOG00000036692_tx_15"; exon_id "10_106312172_106312293_+"; exonnum "5"; txlen "2082";
10	ENSEMBL114_rn	exon	106312172	106312293	14.4262742263637	+	.	gene_id "ENSRNOG00000036692"; transcript_id "ENSRNOG00000036692_tx_16"; exon_id "10_106312172_106312293_+"; exonnum "4"; txlen "1916";
10	ENSEMBL114_rn	exon	106312172	106312293	16.8764747261609	+	.	gene_id "ENSRNOG00000036692"; transcript_id "ENSRNOG00000036692_tx_9"; exon_id "10_106312172_106312293_+"; exonnum "6"; txlen "2078";
10	ensembl	exon	106312177	106312293	0	+	.	gene_id "ENSRNOG00000036692"; gene_version "6"; transcript_id "ENSRNOT00000054962"; transcript_version "4"; exon_number "4"; gene_name "Gcgr"; gene_source "ensembl"; gene_biotype "protein_coding"; transcript_name "Gcgr-201"; transcript_source "ensembl"; transcript_biotype "protein_coding"; exon_id "ENSRNOE00000498809"; exon_version "2";
10	ensembl	CDS	106312177	106312293	0	+	0	gene_id "ENSRNOG00000036692"; gene_version "6"; transcript_id "ENSRNOT00000054962"; transcript_version "4"; exon_number "4"; gene_name "Gcgr"; gene_source "ensembl"; gene_biotype "protein_coding"; transcript_name "Gcgr-201"; transcript_source "ensembl"; transcript_biotype "protein_coding"; protein_id "ENSRNOP00000051845"; protein_version "2";
10	ensembl	start_codon	106312208	106312210	0	+	0	gene_id "ENSRNOG00000036692"; gene_version "6"; transcript_id "ENSRNOT00000088898"; transcript_version "3"; exon_number "3"; gene_name "Gcgr"; gene_source "ensembl"; gene_biotype "protein_coding"; transcript_name "Gcgr-202"; transcript_source "ensembl"; transcript_biotype "protein_coding";
10	ensembl	CDS	106312208	106312293	0	+	0	gene_id "ENSRNOG00000036692"; gene_version "6"; transcript_id "ENSRNOT00000088898"; transcript_version "3"; exon_number "3"; gene_name "Gcgr"; gene_source "ensembl"; gene_biotype "protein_coding"; transcript_name "Gcgr-202"; transcript_source "ensembl"; transcript_biotype "protein_coding"; protein_id "ENSRNOP00000074632"; protein_version "2";
10	ensembl	exon	106312389	106312495	0	+	.	gene_id "ENSRNOG00000036692"; gene_version "6"; transcript_id "ENSRNOT00000054962"; transcript_version "4"; exon_number "5"; gene_name "Gcgr"; gene_source "ensembl"; gene_biotype "protein_coding"; transcript_name "Gcgr-201"; transcript_source "ensembl"; transcript_biotype "protein_coding"; exon_id "ENSRNOE00000370555"; exon_version "1";
10	ensembl	CDS	106312389	106312495	0	+	0	gene_id "ENSRNOG00000036692"; gene_version "6"; transcript_id "ENSRNOT00000054962"; transcript_version "4"; exon_number "5"; gene_name "Gcgr"; gene_source "ensembl"; gene_biotype "protein_coding"; transcript_name "Gcgr-201"; transcript_source "ensembl"; transcript_biotype "protein_coding"; protein_id "ENSRNOP00000051845"; protein_version "2";
10	ensembl	exon	106312389	106312495	0	+	.	gene_id "ENSRNOG00000036692"; gene_version "6"; transcript_id "ENSRNOT00000164345"; transcript_version "1"; exon_number "7"; gene_name "Gcgr"; gene_source "ensembl"; gene_biotype "protein_coding"; transcript_name "Gcgr-204"; transcript_source "ensembl"; transcript_biotype "protein_coding"; exon_id "ENSRNOE00000370555"; exon_version "1";
10	ensembl	CDS	106312389	106312495	0	+	0	gene_id "ENSRNOG00000036692"; gene_version "6"; transcript_id "ENSRNOT00000164345"; transcript_version "1"; exon_number "7"; gene_name "Gcgr"; gene_source "ensembl"; gene_biotype "protein_coding"; transcript_name "Gcgr-204"; transcript_source "ensembl"; transcript_biotype "protein_coding"; protein_id "ENSRNOP00000110586"; protein_version "1";
10	ensembl	exon	106312389	106312495	0	+	.	gene_id "ENSRNOG00000036692"; gene_version "6"; transcript_id "ENSRNOT00000153208"; transcript_version "1"; exon_number "7"; gene_name "Gcgr"; gene_source "ensembl"; gene_biotype "protein_coding"; transcript_name "Gcgr-203"; transcript_source "ensembl"; transcript_biotype "protein_coding"; exon_id "ENSRNOE00000370555"; exon_version "1"; tag "Ensembl_canonical";
10	ensembl	CDS	106312389	106312495	0	+	0	gene_id "ENSRNOG00000036692"; gene_version "6"; transcript_id "ENSRNOT00000153208"; transcript_version "1"; exon_number "7"; gene_name "Gcgr"; gene_source "ensembl"; gene_biotype "protein_coding"; transcript_name "Gcgr-203"; transcript_source "ensembl"; transcript_biotype "protein_coding"; protein_id "ENSRNOP00000107799"; protein_version "1"; tag "Ensembl_canonical";
10	ENSEMBL114_rn	exon	106312389	106312495	15.4612513925894	+	.	gene_id "ENSRNOG00000036692"; transcript_id "ENSRNOG00000036692_tx_13"; exon_id "10_106312389_106312495_+"; exonnum "7"; txlen "2185";
10	ENSEMBL114_rn	exon	106312389	106312495	15.3434019112271	+	.	gene_id "ENSRNOG00000036692"; transcript_id "ENSRNOG00000036692_tx_14"; exon_id "10_106312389_106312495_+"; exonnum "6"; txlen "2019";
10	ENSEMBL114_rn	exon	106312389	106312495	14.4647927441207	+	.	gene_id "ENSRNOG00000036692"; transcript_id "ENSRNOG00000036692_tx_15"; exon_id "10_106312389_106312495_+"; exonnum "6"; txlen "2082";
10	ENSEMBL114_rn	exon	106312389	106312495	14.4262742263637	+	.	gene_id "ENSRNOG00000036692"; transcript_id "ENSRNOG00000036692_tx_16"; exon_id "10_106312389_106312495_+"; exonnum "5"; txlen "1916";
10	ensembl	exon	106312585	106312741	0	+	.	gene_id "ENSRNOG00000036692"; gene_version "6"; transcript_id "ENSRNOT00000088898"; transcript_version "3"; exon_number "4"; gene_name "Gcgr"; gene_source "ensembl"; gene_biotype "protein_coding"; transcript_name "Gcgr-202"; transcript_source "ensembl"; transcript_biotype "protein_coding"; exon_id "ENSRNOE00000370554"; exon_version "1";
10	ensembl	CDS	106312585	106312741	0	+	1	gene_id "ENSRNOG00000036692"; gene_version "6"; transcript_id "ENSRNOT00000088898"; transcript_version "3"; exon_number "4"; gene_name "Gcgr"; gene_source "ensembl"; gene_biotype "protein_coding"; transcript_name "Gcgr-202"; transcript_source "ensembl"; transcript_biotype "protein_coding"; protein_id "ENSRNOP00000074632"; protein_version "2";
10	ensembl	exon	106312585	106312741	0	+	.	gene_id "ENSRNOG00000036692"; gene_version "6"; transcript_id "ENSRNOT00000054962"; transcript_version "4"; exon_number "6"; gene_name "Gcgr"; gene_source "ensembl"; gene_biotype "protein_coding"; transcript_name "Gcgr-201"; transcript_source "ensembl"; transcript_biotype "protein_coding"; exon_id "ENSRNOE00000370554"; exon_version "1";
10	ensembl	CDS	106312585	106312741	0	+	1	gene_id "ENSRNOG00000036692"; gene_version "6"; transcript_id "ENSRNOT00000054962"; transcript_version "4"; exon_number "6"; gene_name "Gcgr"; gene_source "ensembl"; gene_biotype "protein_coding"; transcript_name "Gcgr-201"; transcript_source "ensembl"; transcript_biotype "protein_coding"; protein_id "ENSRNOP00000051845"; protein_version "2";
10	ensembl	exon	106312585	106312741	0	+	.	gene_id "ENSRNOG00000036692"; gene_version "6"; transcript_id "ENSRNOT00000164345"; transcript_version "1"; exon_number "8"; gene_name "Gcgr"; gene_source "ensembl"; gene_biotype "protein_coding"; transcript_name "Gcgr-204"; transcript_source "ensembl"; transcript_biotype "protein_coding"; exon_id "ENSRNOE00000370554"; exon_version "1";
10	ensembl	CDS	106312585	106312741	0	+	1	gene_id "ENSRNOG00000036692"; gene_version "6"; transcript_id "ENSRNOT00000164345"; transcript_version "1"; exon_number "8"; gene_name "Gcgr"; gene_source "ensembl"; gene_biotype "protein_coding"; transcript_name "Gcgr-204"; transcript_source "ensembl"; transcript_biotype "protein_coding"; protein_id "ENSRNOP00000110586"; protein_version "1";
10	ensembl	exon	106312585	106312741	0	+	.	gene_id "ENSRNOG00000036692"; gene_version "6"; transcript_id "ENSRNOT00000153208"; transcript_version "1"; exon_number "8"; gene_name "Gcgr"; gene_source "ensembl"; gene_biotype "protein_coding"; transcript_name "Gcgr-203"; transcript_source "ensembl"; transcript_biotype "protein_coding"; exon_id "ENSRNOE00000370554"; exon_version "1"; tag "Ensembl_canonical";
10	ensembl	CDS	106312585	106312741	0	+	1	gene_id "ENSRNOG00000036692"; gene_version "6"; transcript_id "ENSRNOT00000153208"; transcript_version "1"; exon_number "8"; gene_name "Gcgr"; gene_source "ensembl"; gene_biotype "protein_coding"; transcript_name "Gcgr-203"; transcript_source "ensembl"; transcript_biotype "protein_coding"; protein_id "ENSRNOP00000107799"; protein_version "1"; tag "Ensembl_canonical";
10	ENSEMBL114_rn	exon	106312585	106312741	16.8285600564853	+	.	gene_id "ENSRNOG00000036692"; transcript_id "ENSRNOG00000036692_tx_10"; exon_id "10_106312585_106312741_+"; exonnum "6"; txlen "1912";
10	ENSEMBL114_rn	exon	106312585	106312741	16.6514886430853	+	.	gene_id "ENSRNOG00000036692"; transcript_id "ENSRNOG00000036692_tx_11"; exon_id "10_106312585_106312741_+"; exonnum "6"; txlen "1975";
10	ENSEMBL114_rn	exon	106312585	106312741	16.6132317622832	+	.	gene_id "ENSRNOG00000036692"; transcript_id "ENSRNOG00000036692_tx_12"; exon_id "10_106312585_106312741_+"; exonnum "5"; txlen "1809";
10	ENSEMBL114_rn	exon	106312585	106312741	15.4612513925894	+	.	gene_id "ENSRNOG00000036692"; transcript_id "ENSRNOG00000036692_tx_13"; exon_id "10_106312585_106312741_+"; exonnum "8"; txlen "2185";
10	ENSEMBL114_rn	exon	106312585	106312741	15.3434019112271	+	.	gene_id "ENSRNOG00000036692"; transcript_id "ENSRNOG00000036692_tx_14"; exon_id "10_106312585_106312741_+"; exonnum "7"; txlen "2019";
10	ENSEMBL114_rn	exon	106312585	106312741	14.4647927441207	+	.	gene_id "ENSRNOG00000036692"; transcript_id "ENSRNOG00000036692_tx_15"; exon_id "10_106312585_106312741_+"; exonnum "7"; txlen "2082";
10	ENSEMBL114_rn	exon	106312585	106312741	14.4262742263637	+	.	gene_id "ENSRNOG00000036692"; transcript_id "ENSRNOG00000036692_tx_16"; exon_id "10_106312585_106312741_+"; exonnum "6"; txlen "1916";
10	ENSEMBL114_rn	exon	106312585	106312741	16.8764747261609	+	.	gene_id "ENSRNOG00000036692"; transcript_id "ENSRNOG00000036692_tx_9"; exon_id "10_106312585_106312741_+"; exonnum "7"; txlen "2078";
10	ensembl	exon	106312827	106312986	0	+	.	gene_id "ENSRNOG00000036692"; gene_version "6"; transcript_id "ENSRNOT00000088898"; transcript_version "3"; exon_number "5"; gene_name "Gcgr"; gene_source "ensembl"; gene_biotype "protein_coding"; transcript_name "Gcgr-202"; transcript_source "ensembl"; transcript_biotype "protein_coding"; exon_id "ENSRNOE00000370553"; exon_version "1";
10	ensembl	CDS	106312827	106312986	0	+	0	gene_id "ENSRNOG00000036692"; gene_version "6"; transcript_id "ENSRNOT00000088898"; transcript_version "3"; exon_number "5"; gene_name "Gcgr"; gene_source "ensembl"; gene_biotype "protein_coding"; transcript_name "Gcgr-202"; transcript_source "ensembl"; transcript_biotype "protein_coding"; protein_id "ENSRNOP00000074632"; protein_version "2";
10	ensembl	exon	106312827	106312986	0	+	.	gene_id "ENSRNOG00000036692"; gene_version "6"; transcript_id "ENSRNOT00000054962"; transcript_version "4"; exon_number "7"; gene_name "Gcgr"; gene_source "ensembl"; gene_biotype "protein_coding"; transcript_name "Gcgr-201"; transcript_source "ensembl"; transcript_biotype "protein_coding"; exon_id "ENSRNOE00000370553"; exon_version "1";
10	ensembl	CDS	106312827	106312986	0	+	0	gene_id "ENSRNOG00000036692"; gene_version "6"; transcript_id "ENSRNOT00000054962"; transcript_version "4"; exon_number "7"; gene_name "Gcgr"; gene_source "ensembl"; gene_biotype "protein_coding"; transcript_name "Gcgr-201"; transcript_source "ensembl"; transcript_biotype "protein_coding"; protein_id "ENSRNOP00000051845"; protein_version "2";
10	ensembl	exon	106312827	106312986	0	+	.	gene_id "ENSRNOG00000036692"; gene_version "6"; transcript_id "ENSRNOT00000164345"; transcript_version "1"; exon_number "9"; gene_name "Gcgr"; gene_source "ensembl"; gene_biotype "protein_coding"; transcript_name "Gcgr-204"; transcript_source "ensembl"; transcript_biotype "protein_coding"; exon_id "ENSRNOE00000370553"; exon_version "1";
10	ensembl	CDS	106312827	106312986	0	+	0	gene_id "ENSRNOG00000036692"; gene_version "6"; transcript_id "ENSRNOT00000164345"; transcript_version "1"; exon_number "9"; gene_name "Gcgr"; gene_source "ensembl"; gene_biotype "protein_coding"; transcript_name "Gcgr-204"; transcript_source "ensembl"; transcript_biotype "protein_coding"; protein_id "ENSRNOP00000110586"; protein_version "1";
10	ensembl	exon	106312827	106312986	0	+	.	gene_id "ENSRNOG00000036692"; gene_version "6"; transcript_id "ENSRNOT00000153208"; transcript_version "1"; exon_number "9"; gene_name "Gcgr"; gene_source "ensembl"; gene_biotype "protein_coding"; transcript_name "Gcgr-203"; transcript_source "ensembl"; transcript_biotype "protein_coding"; exon_id "ENSRNOE00000370553"; exon_version "1"; tag "Ensembl_canonical";
10	ensembl	CDS	106312827	106312986	0	+	0	gene_id "ENSRNOG00000036692"; gene_version "6"; transcript_id "ENSRNOT00000153208"; transcript_version "1"; exon_number "9"; gene_name "Gcgr"; gene_source "ensembl"; gene_biotype "protein_coding"; transcript_name "Gcgr-203"; transcript_source "ensembl"; transcript_biotype "protein_coding"; protein_id "ENSRNOP00000107799"; protein_version "1"; tag "Ensembl_canonical";
10	ENSEMBL114_rn	exon	106312827	106312986	16.8285600564853	+	.	gene_id "ENSRNOG00000036692"; transcript_id "ENSRNOG00000036692_tx_10"; exon_id "10_106312827_106312986_+"; exonnum "7"; txlen "1912";
10	ENSEMBL114_rn	exon	106312827	106312986	16.6514886430853	+	.	gene_id "ENSRNOG00000036692"; transcript_id "ENSRNOG00000036692_tx_11"; exon_id "10_106312827_106312986_+"; exonnum "7"; txlen "1975";
10	ENSEMBL114_rn	exon	106312827	106312986	16.6132317622832	+	.	gene_id "ENSRNOG00000036692"; transcript_id "ENSRNOG00000036692_tx_12"; exon_id "10_106312827_106312986_+"; exonnum "6"; txlen "1809";
10	ENSEMBL114_rn	exon	106312827	106312986	15.4612513925894	+	.	gene_id "ENSRNOG00000036692"; transcript_id "ENSRNOG00000036692_tx_13"; exon_id "10_106312827_106312986_+"; exonnum "9"; txlen "2185";
10	ENSEMBL114_rn	exon	106312827	106312986	15.3434019112271	+	.	gene_id "ENSRNOG00000036692"; transcript_id "ENSRNOG00000036692_tx_14"; exon_id "10_106312827_106312986_+"; exonnum "8"; txlen "2019";
10	ENSEMBL114_rn	exon	106312827	106312986	14.4647927441207	+	.	gene_id "ENSRNOG00000036692"; transcript_id "ENSRNOG00000036692_tx_15"; exon_id "10_106312827_106312986_+"; exonnum "8"; txlen "2082";
10	ENSEMBL114_rn	exon	106312827	106312986	14.4262742263637	+	.	gene_id "ENSRNOG00000036692"; transcript_id "ENSRNOG00000036692_tx_16"; exon_id "10_106312827_106312986_+"; exonnum "7"; txlen "1916";
10	ENSEMBL114_rn	exon	106312827	106312986	16.8764747261609	+	.	gene_id "ENSRNOG00000036692"; transcript_id "ENSRNOG00000036692_tx_9"; exon_id "10_106312827_106312986_+"; exonnum "8"; txlen "2078";
10	ensembl	exon	106313058	106313118	0	+	.	gene_id "ENSRNOG00000036692"; gene_version "6"; transcript_id "ENSRNOT00000088898"; transcript_version "3"; exon_number "6"; gene_name "Gcgr"; gene_source "ensembl"; gene_biotype "protein_coding"; transcript_name "Gcgr-202"; transcript_source "ensembl"; transcript_biotype "protein_coding"; exon_id "ENSRNOE00000370552"; exon_version "1";
10	ensembl	CDS	106313058	106313118	0	+	2	gene_id "ENSRNOG00000036692"; gene_version "6"; transcript_id "ENSRNOT00000088898"; transcript_version "3"; exon_number "6"; gene_name "Gcgr"; gene_source "ensembl"; gene_biotype "protein_coding"; transcript_name "Gcgr-202"; transcript_source "ensembl"; transcript_biotype "protein_coding"; protein_id "ENSRNOP00000074632"; protein_version "2";
10	ensembl	exon	106313058	106313118	0	+	.	gene_id "ENSRNOG00000036692"; gene_version "6"; transcript_id "ENSRNOT00000054962"; transcript_version "4"; exon_number "8"; gene_name "Gcgr"; gene_source "ensembl"; gene_biotype "protein_coding"; transcript_name "Gcgr-201"; transcript_source "ensembl"; transcript_biotype "protein_coding"; exon_id "ENSRNOE00000370552"; exon_version "1";
10	ensembl	CDS	106313058	106313118	0	+	2	gene_id "ENSRNOG00000036692"; gene_version "6"; transcript_id "ENSRNOT00000054962"; transcript_version "4"; exon_number "8"; gene_name "Gcgr"; gene_source "ensembl"; gene_biotype "protein_coding"; transcript_name "Gcgr-201"; transcript_source "ensembl"; transcript_biotype "protein_coding"; protein_id "ENSRNOP00000051845"; protein_version "2";
10	ensembl	exon	106313058	106313118	0	+	.	gene_id "ENSRNOG00000036692"; gene_version "6"; transcript_id "ENSRNOT00000164345"; transcript_version "1"; exon_number "10"; gene_name "Gcgr"; gene_source "ensembl"; gene_biotype "protein_coding"; transcript_name "Gcgr-204"; transcript_source "ensembl"; transcript_biotype "protein_coding"; exon_id "ENSRNOE00000370552"; exon_version "1";
10	ensembl	CDS	106313058	106313118	0	+	2	gene_id "ENSRNOG00000036692"; gene_version "6"; transcript_id "ENSRNOT00000164345"; transcript_version "1"; exon_number "10"; gene_name "Gcgr"; gene_source "ensembl"; gene_biotype "protein_coding"; transcript_name "Gcgr-204"; transcript_source "ensembl"; transcript_biotype "protein_coding"; protein_id "ENSRNOP00000110586"; protein_version "1";
10	ensembl	exon	106313058	106313118	0	+	.	gene_id "ENSRNOG00000036692"; gene_version "6"; transcript_id "ENSRNOT00000153208"; transcript_version "1"; exon_number "10"; gene_name "Gcgr"; gene_source "ensembl"; gene_biotype "protein_coding"; transcript_name "Gcgr-203"; transcript_source "ensembl"; transcript_biotype "protein_coding"; exon_id "ENSRNOE00000370552"; exon_version "1"; tag "Ensembl_canonical";
10	ensembl	CDS	106313058	106313118	0	+	2	gene_id "ENSRNOG00000036692"; gene_version "6"; transcript_id "ENSRNOT00000153208"; transcript_version "1"; exon_number "10"; gene_name "Gcgr"; gene_source "ensembl"; gene_biotype "protein_coding"; transcript_name "Gcgr-203"; transcript_source "ensembl"; transcript_biotype "protein_coding"; protein_id "ENSRNOP00000107799"; protein_version "1"; tag "Ensembl_canonical";
10	ENSEMBL114_rn	exon	106313058	106313118	16.8285600564853	+	.	gene_id "ENSRNOG00000036692"; transcript_id "ENSRNOG00000036692_tx_10"; exon_id "10_106313058_106313118_+"; exonnum "8"; txlen "1912";
10	ENSEMBL114_rn	exon	106313058	106313118	16.6514886430853	+	.	gene_id "ENSRNOG00000036692"; transcript_id "ENSRNOG00000036692_tx_11"; exon_id "10_106313058_106313118_+"; exonnum "8"; txlen "1975";
10	ENSEMBL114_rn	exon	106313058	106313118	16.6132317622832	+	.	gene_id "ENSRNOG00000036692"; transcript_id "ENSRNOG00000036692_tx_12"; exon_id "10_106313058_106313118_+"; exonnum "7"; txlen "1809";
10	ENSEMBL114_rn	exon	106313058	106313118	15.4612513925894	+	.	gene_id "ENSRNOG00000036692"; transcript_id "ENSRNOG00000036692_tx_13"; exon_id "10_106313058_106313118_+"; exonnum "10"; txlen "2185";
10	ENSEMBL114_rn	exon	106313058	106313118	15.3434019112271	+	.	gene_id "ENSRNOG00000036692"; transcript_id "ENSRNOG00000036692_tx_14"; exon_id "10_106313058_106313118_+"; exonnum "9"; txlen "2019";
10	ENSEMBL114_rn	exon	106313058	106313118	14.4647927441207	+	.	gene_id "ENSRNOG00000036692"; transcript_id "ENSRNOG00000036692_tx_15"; exon_id "10_106313058_106313118_+"; exonnum "9"; txlen "2082";
10	ENSEMBL114_rn	exon	106313058	106313118	14.4262742263637	+	.	gene_id "ENSRNOG00000036692"; transcript_id "ENSRNOG00000036692_tx_16"; exon_id "10_106313058_106313118_+"; exonnum "8"; txlen "1916";
10	ENSEMBL114_rn	exon	106313058	106313118	16.8764747261609	+	.	gene_id "ENSRNOG00000036692"; transcript_id "ENSRNOG00000036692_tx_9"; exon_id "10_106313058_106313118_+"; exonnum "9"; txlen "2078";
10	sraer114_mid	exon	106313262	106313415	16.8285600564853	+	.	gene_id "ENSRNOG00000036692"; transcript_id "ENSRNOG00000036692_tx_10"; exon_id "10_106313262_106313415_+"; exonnum "9"; txlen "1912";
10	sraer114_mid	exon	106313262	106313415	16.6514886430853	+	.	gene_id "ENSRNOG00000036692"; transcript_id "ENSRNOG00000036692_tx_11"; exon_id "10_106313262_106313415_+"; exonnum "9"; txlen "1975";
10	sraer114_mid	exon	106313262	106313415	16.6132317622832	+	.	gene_id "ENSRNOG00000036692"; transcript_id "ENSRNOG00000036692_tx_12"; exon_id "10_106313262_106313415_+"; exonnum "8"; txlen "1809";
10	sraer114_mid	exon	106313262	106313415	15.4612513925894	+	.	gene_id "ENSRNOG00000036692"; transcript_id "ENSRNOG00000036692_tx_13"; exon_id "10_106313262_106313415_+"; exonnum "11"; txlen "2185";
10	sraer114_mid	exon	106313262	106313415	15.3434019112271	+	.	gene_id "ENSRNOG00000036692"; transcript_id "ENSRNOG00000036692_tx_14"; exon_id "10_106313262_106313415_+"; exonnum "10"; txlen "2019";
10	sraer114_mid	exon	106313262	106313415	14.4647927441207	+	.	gene_id "ENSRNOG00000036692"; transcript_id "ENSRNOG00000036692_tx_15"; exon_id "10_106313262_106313415_+"; exonnum "10"; txlen "2082";
10	sraer114_mid	exon	106313262	106313415	14.4262742263637	+	.	gene_id "ENSRNOG00000036692"; transcript_id "ENSRNOG00000036692_tx_16"; exon_id "10_106313262_106313415_+"; exonnum "9"; txlen "1916";
10	sraer114_mid	exon	106313262	106313415	16.8764747261609	+	.	gene_id "ENSRNOG00000036692"; transcript_id "ENSRNOG00000036692_tx_9"; exon_id "10_106313262_106313415_+"; exonnum "10"; txlen "2078";
10	ensembl	exon	106313346	106313415	0	+	.	gene_id "ENSRNOG00000036692"; gene_version "6"; transcript_id "ENSRNOT00000088898"; transcript_version "3"; exon_number "7"; gene_name "Gcgr"; gene_source "ensembl"; gene_biotype "protein_coding"; transcript_name "Gcgr-202"; transcript_source "ensembl"; transcript_biotype "protein_coding"; exon_id "ENSRNOE00000370551"; exon_version "1";
10	ensembl	CDS	106313346	106313415	0	+	1	gene_id "ENSRNOG00000036692"; gene_version "6"; transcript_id "ENSRNOT00000088898"; transcript_version "3"; exon_number "7"; gene_name "Gcgr"; gene_source "ensembl"; gene_biotype "protein_coding"; transcript_name "Gcgr-202"; transcript_source "ensembl"; transcript_biotype "protein_coding"; protein_id "ENSRNOP00000074632"; protein_version "2";
10	ensembl	exon	106313346	106313415	0	+	.	gene_id "ENSRNOG00000036692"; gene_version "6"; transcript_id "ENSRNOT00000054962"; transcript_version "4"; exon_number "9"; gene_name "Gcgr"; gene_source "ensembl"; gene_biotype "protein_coding"; transcript_name "Gcgr-201"; transcript_source "ensembl"; transcript_biotype "protein_coding"; exon_id "ENSRNOE00000370551"; exon_version "1";
10	ensembl	CDS	106313346	106313415	0	+	1	gene_id "ENSRNOG00000036692"; gene_version "6"; transcript_id "ENSRNOT00000054962"; transcript_version "4"; exon_number "9"; gene_name "Gcgr"; gene_source "ensembl"; gene_biotype "protein_coding"; transcript_name "Gcgr-201"; transcript_source "ensembl"; transcript_biotype "protein_coding"; protein_id "ENSRNOP00000051845"; protein_version "2";
10	ensembl	exon	106313346	106313415	0	+	.	gene_id "ENSRNOG00000036692"; gene_version "6"; transcript_id "ENSRNOT00000164345"; transcript_version "1"; exon_number "11"; gene_name "Gcgr"; gene_source "ensembl"; gene_biotype "protein_coding"; transcript_name "Gcgr-204"; transcript_source "ensembl"; transcript_biotype "protein_coding"; exon_id "ENSRNOE00000370551"; exon_version "1";
10	ensembl	CDS	106313346	106313415	0	+	1	gene_id "ENSRNOG00000036692"; gene_version "6"; transcript_id "ENSRNOT00000164345"; transcript_version "1"; exon_number "11"; gene_name "Gcgr"; gene_source "ensembl"; gene_biotype "protein_coding"; transcript_name "Gcgr-204"; transcript_source "ensembl"; transcript_biotype "protein_coding"; protein_id "ENSRNOP00000110586"; protein_version "1";
10	ensembl	exon	106313346	106313415	0	+	.	gene_id "ENSRNOG00000036692"; gene_version "6"; transcript_id "ENSRNOT00000153208"; transcript_version "1"; exon_number "11"; gene_name "Gcgr"; gene_source "ensembl"; gene_biotype "protein_coding"; transcript_name "Gcgr-203"; transcript_source "ensembl"; transcript_biotype "protein_coding"; exon_id "ENSRNOE00000370551"; exon_version "1"; tag "Ensembl_canonical";
10	ensembl	CDS	106313346	106313415	0	+	1	gene_id "ENSRNOG00000036692"; gene_version "6"; transcript_id "ENSRNOT00000153208"; transcript_version "1"; exon_number "11"; gene_name "Gcgr"; gene_source "ensembl"; gene_biotype "protein_coding"; transcript_name "Gcgr-203"; transcript_source "ensembl"; transcript_biotype "protein_coding"; protein_id "ENSRNOP00000107799"; protein_version "1"; tag "Ensembl_canonical";
10	ensembl	exon	106313708	106313796	0	+	.	gene_id "ENSRNOG00000036692"; gene_version "6"; transcript_id "ENSRNOT00000088898"; transcript_version "3"; exon_number "8"; gene_name "Gcgr"; gene_source "ensembl"; gene_biotype "protein_coding"; transcript_name "Gcgr-202"; transcript_source "ensembl"; transcript_biotype "protein_coding"; exon_id "ENSRNOE00000370550"; exon_version "1";
10	ensembl	CDS	106313708	106313796	0	+	0	gene_id "ENSRNOG00000036692"; gene_version "6"; transcript_id "ENSRNOT00000088898"; transcript_version "3"; exon_number "8"; gene_name "Gcgr"; gene_source "ensembl"; gene_biotype "protein_coding"; transcript_name "Gcgr-202"; transcript_source "ensembl"; transcript_biotype "protein_coding"; protein_id "ENSRNOP00000074632"; protein_version "2";
10	ensembl	exon	106313708	106313796	0	+	.	gene_id "ENSRNOG00000036692"; gene_version "6"; transcript_id "ENSRNOT00000054962"; transcript_version "4"; exon_number "10"; gene_name "Gcgr"; gene_source "ensembl"; gene_biotype "protein_coding"; transcript_name "Gcgr-201"; transcript_source "ensembl"; transcript_biotype "protein_coding"; exon_id "ENSRNOE00000370550"; exon_version "1";
10	ensembl	CDS	106313708	106313796	0	+	0	gene_id "ENSRNOG00000036692"; gene_version "6"; transcript_id "ENSRNOT00000054962"; transcript_version "4"; exon_number "10"; gene_name "Gcgr"; gene_source "ensembl"; gene_biotype "protein_coding"; transcript_name "Gcgr-201"; transcript_source "ensembl"; transcript_biotype "protein_coding"; protein_id "ENSRNOP00000051845"; protein_version "2";
10	ensembl	exon	106313708	106313796	0	+	.	gene_id "ENSRNOG00000036692"; gene_version "6"; transcript_id "ENSRNOT00000164345"; transcript_version "1"; exon_number "12"; gene_name "Gcgr"; gene_source "ensembl"; gene_biotype "protein_coding"; transcript_name "Gcgr-204"; transcript_source "ensembl"; transcript_biotype "protein_coding"; exon_id "ENSRNOE00000370550"; exon_version "1";
10	ensembl	CDS	106313708	106313796	0	+	0	gene_id "ENSRNOG00000036692"; gene_version "6"; transcript_id "ENSRNOT00000164345"; transcript_version "1"; exon_number "12"; gene_name "Gcgr"; gene_source "ensembl"; gene_biotype "protein_coding"; transcript_name "Gcgr-204"; transcript_source "ensembl"; transcript_biotype "protein_coding"; protein_id "ENSRNOP00000110586"; protein_version "1";
10	ensembl	exon	106313708	106313796	0	+	.	gene_id "ENSRNOG00000036692"; gene_version "6"; transcript_id "ENSRNOT00000153208"; transcript_version "1"; exon_number "12"; gene_name "Gcgr"; gene_source "ensembl"; gene_biotype "protein_coding"; transcript_name "Gcgr-203"; transcript_source "ensembl"; transcript_biotype "protein_coding"; exon_id "ENSRNOE00000370550"; exon_version "1"; tag "Ensembl_canonical";
10	ensembl	CDS	106313708	106313796	0	+	0	gene_id "ENSRNOG00000036692"; gene_version "6"; transcript_id "ENSRNOT00000153208"; transcript_version "1"; exon_number "12"; gene_name "Gcgr"; gene_source "ensembl"; gene_biotype "protein_coding"; transcript_name "Gcgr-203"; transcript_source "ensembl"; transcript_biotype "protein_coding"; protein_id "ENSRNOP00000107799"; protein_version "1"; tag "Ensembl_canonical";
10	ENSEMBL114_rn	exon	106313708	106313796	16.8285600564853	+	.	gene_id "ENSRNOG00000036692"; transcript_id "ENSRNOG00000036692_tx_10"; exon_id "10_106313708_106313796_+"; exonnum "10"; txlen "1912";
10	ENSEMBL114_rn	exon	106313708	106313796	16.6514886430853	+	.	gene_id "ENSRNOG00000036692"; transcript_id "ENSRNOG00000036692_tx_11"; exon_id "10_106313708_106313796_+"; exonnum "10"; txlen "1975";
10	ENSEMBL114_rn	exon	106313708	106313796	16.6132317622832	+	.	gene_id "ENSRNOG00000036692"; transcript_id "ENSRNOG00000036692_tx_12"; exon_id "10_106313708_106313796_+"; exonnum "9"; txlen "1809";
10	ENSEMBL114_rn	exon	106313708	106313796	15.4612513925894	+	.	gene_id "ENSRNOG00000036692"; transcript_id "ENSRNOG00000036692_tx_13"; exon_id "10_106313708_106313796_+"; exonnum "12"; txlen "2185";
10	ENSEMBL114_rn	exon	106313708	106313796	15.3434019112271	+	.	gene_id "ENSRNOG00000036692"; transcript_id "ENSRNOG00000036692_tx_14"; exon_id "10_106313708_106313796_+"; exonnum "11"; txlen "2019";
10	ENSEMBL114_rn	exon	106313708	106313796	14.4647927441207	+	.	gene_id "ENSRNOG00000036692"; transcript_id "ENSRNOG00000036692_tx_15"; exon_id "10_106313708_106313796_+"; exonnum "11"; txlen "2082";
10	ENSEMBL114_rn	exon	106313708	106313796	14.4262742263637	+	.	gene_id "ENSRNOG00000036692"; transcript_id "ENSRNOG00000036692_tx_16"; exon_id "10_106313708_106313796_+"; exonnum "10"; txlen "1916";
10	ENSEMBL114_rn	exon	106313708	106313796	16.8764747261609	+	.	gene_id "ENSRNOG00000036692"; transcript_id "ENSRNOG00000036692_tx_9"; exon_id "10_106313708_106313796_+"; exonnum "11"; txlen "2078";
10	ensembl	exon	106313912	106314050	0	+	.	gene_id "ENSRNOG00000036692"; gene_version "6"; transcript_id "ENSRNOT00000088898"; transcript_version "3"; exon_number "9"; gene_name "Gcgr"; gene_source "ensembl"; gene_biotype "protein_coding"; transcript_name "Gcgr-202"; transcript_source "ensembl"; transcript_biotype "protein_coding"; exon_id "ENSRNOE00000370549"; exon_version "1";
10	ensembl	CDS	106313912	106314050	0	+	1	gene_id "ENSRNOG00000036692"; gene_version "6"; transcript_id "ENSRNOT00000088898"; transcript_version "3"; exon_number "9"; gene_name "Gcgr"; gene_source "ensembl"; gene_biotype "protein_coding"; transcript_name "Gcgr-202"; transcript_source "ensembl"; transcript_biotype "protein_coding"; protein_id "ENSRNOP00000074632"; protein_version "2";
10	ensembl	exon	106313912	106314050	0	+	.	gene_id "ENSRNOG00000036692"; gene_version "6"; transcript_id "ENSRNOT00000054962"; transcript_version "4"; exon_number "11"; gene_name "Gcgr"; gene_source "ensembl"; gene_biotype "protein_coding"; transcript_name "Gcgr-201"; transcript_source "ensembl"; transcript_biotype "protein_coding"; exon_id "ENSRNOE00000370549"; exon_version "1";
10	ensembl	CDS	106313912	106314050	0	+	1	gene_id "ENSRNOG00000036692"; gene_version "6"; transcript_id "ENSRNOT00000054962"; transcript_version "4"; exon_number "11"; gene_name "Gcgr"; gene_source "ensembl"; gene_biotype "protein_coding"; transcript_name "Gcgr-201"; transcript_source "ensembl"; transcript_biotype "protein_coding"; protein_id "ENSRNOP00000051845"; protein_version "2";
10	ensembl	exon	106313912	106314050	0	+	.	gene_id "ENSRNOG00000036692"; gene_version "6"; transcript_id "ENSRNOT00000153208"; transcript_version "1"; exon_number "13"; gene_name "Gcgr"; gene_source "ensembl"; gene_biotype "protein_coding"; transcript_name "Gcgr-203"; transcript_source "ensembl"; transcript_biotype "protein_coding"; exon_id "ENSRNOE00000370549"; exon_version "1"; tag "Ensembl_canonical";
10	ensembl	CDS	106313912	106314050	0	+	1	gene_id "ENSRNOG00000036692"; gene_version "6"; transcript_id "ENSRNOT00000153208"; transcript_version "1"; exon_number "13"; gene_name "Gcgr"; gene_source "ensembl"; gene_biotype "protein_coding"; transcript_name "Gcgr-203"; transcript_source "ensembl"; transcript_biotype "protein_coding"; protein_id "ENSRNOP00000107799"; protein_version "1"; tag "Ensembl_canonical";
10	ENSEMBL114_rn	exon	106313912	106314050	16.8285600564853	+	.	gene_id "ENSRNOG00000036692"; transcript_id "ENSRNOG00000036692_tx_10"; exon_id "10_106313912_106314050_+"; exonnum "11"; txlen "1912";
10	ENSEMBL114_rn	exon	106313912	106314050	16.6514886430853	+	.	gene_id "ENSRNOG00000036692"; transcript_id "ENSRNOG00000036692_tx_11"; exon_id "10_106313912_106314050_+"; exonnum "11"; txlen "1975";
10	ENSEMBL114_rn	exon	106313912	106314050	16.6132317622832	+	.	gene_id "ENSRNOG00000036692"; transcript_id "ENSRNOG00000036692_tx_12"; exon_id "10_106313912_106314050_+"; exonnum "10"; txlen "1809";
10	ENSEMBL114_rn	exon	106313912	106314050	15.4612513925894	+	.	gene_id "ENSRNOG00000036692"; transcript_id "ENSRNOG00000036692_tx_13"; exon_id "10_106313912_106314050_+"; exonnum "13"; txlen "2185";
10	ENSEMBL114_rn	exon	106313912	106314050	15.3434019112271	+	.	gene_id "ENSRNOG00000036692"; transcript_id "ENSRNOG00000036692_tx_14"; exon_id "10_106313912_106314050_+"; exonnum "12"; txlen "2019";
10	ENSEMBL114_rn	exon	106313912	106314050	14.4647927441207	+	.	gene_id "ENSRNOG00000036692"; transcript_id "ENSRNOG00000036692_tx_15"; exon_id "10_106313912_106314050_+"; exonnum "12"; txlen "2082";
10	ENSEMBL114_rn	exon	106313912	106314050	14.4262742263637	+	.	gene_id "ENSRNOG00000036692"; transcript_id "ENSRNOG00000036692_tx_16"; exon_id "10_106313912_106314050_+"; exonnum "11"; txlen "1916";
10	ENSEMBL114_rn	exon	106313912	106314050	16.8764747261609	+	.	gene_id "ENSRNOG00000036692"; transcript_id "ENSRNOG00000036692_tx_9"; exon_id "10_106313912_106314050_+"; exonnum "12"; txlen "2078";
10	ensembl	exon	106313912	106314159	0	+	.	gene_id "ENSRNOG00000036692"; gene_version "6"; transcript_id "ENSRNOT00000164345"; transcript_version "1"; exon_number "13"; gene_name "Gcgr"; gene_source "ensembl"; gene_biotype "protein_coding"; transcript_name "Gcgr-204"; transcript_source "ensembl"; transcript_biotype "protein_coding"; exon_id "ENSRNOE00000707198"; exon_version "1";
10	ensembl	CDS	106313912	106314159	0	+	1	gene_id "ENSRNOG00000036692"; gene_version "6"; transcript_id "ENSRNOT00000164345"; transcript_version "1"; exon_number "13"; gene_name "Gcgr"; gene_source "ensembl"; gene_biotype "protein_coding"; transcript_name "Gcgr-204"; transcript_source "ensembl"; transcript_biotype "protein_coding"; protein_id "ENSRNOP00000110586"; protein_version "1";
10	ensembl	exon	106314118	106314159	0	+	.	gene_id "ENSRNOG00000036692"; gene_version "6"; transcript_id "ENSRNOT00000088898"; transcript_version "3"; exon_number "10"; gene_name "Gcgr"; gene_source "ensembl"; gene_biotype "protein_coding"; transcript_name "Gcgr-202"; transcript_source "ensembl"; transcript_biotype "protein_coding"; exon_id "ENSRNOE00000370548"; exon_version "1";
10	ensembl	CDS	106314118	106314159	0	+	0	gene_id "ENSRNOG00000036692"; gene_version "6"; transcript_id "ENSRNOT00000088898"; transcript_version "3"; exon_number "10"; gene_name "Gcgr"; gene_source "ensembl"; gene_biotype "protein_coding"; transcript_name "Gcgr-202"; transcript_source "ensembl"; transcript_biotype "protein_coding"; protein_id "ENSRNOP00000074632"; protein_version "2";
10	ensembl	exon	106314118	106314159	0	+	.	gene_id "ENSRNOG00000036692"; gene_version "6"; transcript_id "ENSRNOT00000054962"; transcript_version "4"; exon_number "12"; gene_name "Gcgr"; gene_source "ensembl"; gene_biotype "protein_coding"; transcript_name "Gcgr-201"; transcript_source "ensembl"; transcript_biotype "protein_coding"; exon_id "ENSRNOE00000370548"; exon_version "1";
10	ensembl	CDS	106314118	106314159	0	+	0	gene_id "ENSRNOG00000036692"; gene_version "6"; transcript_id "ENSRNOT00000054962"; transcript_version "4"; exon_number "12"; gene_name "Gcgr"; gene_source "ensembl"; gene_biotype "protein_coding"; transcript_name "Gcgr-201"; transcript_source "ensembl"; transcript_biotype "protein_coding"; protein_id "ENSRNOP00000051845"; protein_version "2";
10	ensembl	exon	106314118	106314159	0	+	.	gene_id "ENSRNOG00000036692"; gene_version "6"; transcript_id "ENSRNOT00000153208"; transcript_version "1"; exon_number "14"; gene_name "Gcgr"; gene_source "ensembl"; gene_biotype "protein_coding"; transcript_name "Gcgr-203"; transcript_source "ensembl"; transcript_biotype "protein_coding"; exon_id "ENSRNOE00000370548"; exon_version "1"; tag "Ensembl_canonical";
10	ensembl	CDS	106314118	106314159	0	+	0	gene_id "ENSRNOG00000036692"; gene_version "6"; transcript_id "ENSRNOT00000153208"; transcript_version "1"; exon_number "14"; gene_name "Gcgr"; gene_source "ensembl"; gene_biotype "protein_coding"; transcript_name "Gcgr-203"; transcript_source "ensembl"; transcript_biotype "protein_coding"; protein_id "ENSRNOP00000107799"; protein_version "1"; tag "Ensembl_canonical";
10	ENSEMBL114_rn	exon	106314118	106314159	16.8285600564853	+	.	gene_id "ENSRNOG00000036692"; transcript_id "ENSRNOG00000036692_tx_10"; exon_id "10_106314118_106314159_+"; exonnum "12"; txlen "1912";
10	ENSEMBL114_rn	exon	106314118	106314159	16.6514886430853	+	.	gene_id "ENSRNOG00000036692"; transcript_id "ENSRNOG00000036692_tx_11"; exon_id "10_106314118_106314159_+"; exonnum "12"; txlen "1975";
10	ENSEMBL114_rn	exon	106314118	106314159	16.6132317622832	+	.	gene_id "ENSRNOG00000036692"; transcript_id "ENSRNOG00000036692_tx_12"; exon_id "10_106314118_106314159_+"; exonnum "11"; txlen "1809";
10	ENSEMBL114_rn	exon	106314118	106314159	15.4612513925894	+	.	gene_id "ENSRNOG00000036692"; transcript_id "ENSRNOG00000036692_tx_13"; exon_id "10_106314118_106314159_+"; exonnum "14"; txlen "2185";
10	ENSEMBL114_rn	exon	106314118	106314159	15.3434019112271	+	.	gene_id "ENSRNOG00000036692"; transcript_id "ENSRNOG00000036692_tx_14"; exon_id "10_106314118_106314159_+"; exonnum "13"; txlen "2019";
10	ENSEMBL114_rn	exon	106314118	106314159	14.4647927441207	+	.	gene_id "ENSRNOG00000036692"; transcript_id "ENSRNOG00000036692_tx_15"; exon_id "10_106314118_106314159_+"; exonnum "13"; txlen "2082";
10	ENSEMBL114_rn	exon	106314118	106314159	14.4262742263637	+	.	gene_id "ENSRNOG00000036692"; transcript_id "ENSRNOG00000036692_tx_16"; exon_id "10_106314118_106314159_+"; exonnum "12"; txlen "1916";
10	ENSEMBL114_rn	exon	106314118	106314159	16.8764747261609	+	.	gene_id "ENSRNOG00000036692"; transcript_id "ENSRNOG00000036692_tx_9"; exon_id "10_106314118_106314159_+"; exonnum "13"; txlen "2078";
10	ensembl	CDS	106314460	106314575	0	+	2	gene_id "ENSRNOG00000036692"; gene_version "6"; transcript_id "ENSRNOT00000164345"; transcript_version "1"; exon_number "14"; gene_name "Gcgr"; gene_source "ensembl"; gene_biotype "protein_coding"; transcript_name "Gcgr-204"; transcript_source "ensembl"; transcript_biotype "protein_coding"; protein_id "ENSRNOP00000110586"; protein_version "1";
10	ensembl	CDS	106314460	106314693	0	+	0	gene_id "ENSRNOG00000036692"; gene_version "6"; transcript_id "ENSRNOT00000088898"; transcript_version "3"; exon_number "11"; gene_name "Gcgr"; gene_source "ensembl"; gene_biotype "protein_coding"; transcript_name "Gcgr-202"; transcript_source "ensembl"; transcript_biotype "protein_coding"; protein_id "ENSRNOP00000074632"; protein_version "2";
10	ensembl	CDS	106314460	106314693	0	+	0	gene_id "ENSRNOG00000036692"; gene_version "6"; transcript_id "ENSRNOT00000054962"; transcript_version "4"; exon_number "13"; gene_name "Gcgr"; gene_source "ensembl"; gene_biotype "protein_coding"; transcript_name "Gcgr-201"; transcript_source "ensembl"; transcript_biotype "protein_coding"; protein_id "ENSRNOP00000051845"; protein_version "2";
10	ensembl	CDS	106314460	106314693	0	+	0	gene_id "ENSRNOG00000036692"; gene_version "6"; transcript_id "ENSRNOT00000153208"; transcript_version "1"; exon_number "15"; gene_name "Gcgr"; gene_source "ensembl"; gene_biotype "protein_coding"; transcript_name "Gcgr-203"; transcript_source "ensembl"; transcript_biotype "protein_coding"; protein_id "ENSRNOP00000107799"; protein_version "1"; tag "Ensembl_canonical";
10	ensembl	exon	106314460	106314969	0	+	.	gene_id "ENSRNOG00000036692"; gene_version "6"; transcript_id "ENSRNOT00000088898"; transcript_version "3"; exon_number "11"; gene_name "Gcgr"; gene_source "ensembl"; gene_biotype "protein_coding"; transcript_name "Gcgr-202"; transcript_source "ensembl"; transcript_biotype "protein_coding"; exon_id "ENSRNOE00000370547"; exon_version "1";
10	ensembl	exon	106314460	106314969	0	+	.	gene_id "ENSRNOG00000036692"; gene_version "6"; transcript_id "ENSRNOT00000054962"; transcript_version "4"; exon_number "13"; gene_name "Gcgr"; gene_source "ensembl"; gene_biotype "protein_coding"; transcript_name "Gcgr-201"; transcript_source "ensembl"; transcript_biotype "protein_coding"; exon_id "ENSRNOE00000370547"; exon_version "1";
10	ensembl	exon	106314460	106314969	0	+	.	gene_id "ENSRNOG00000036692"; gene_version "6"; transcript_id "ENSRNOT00000164345"; transcript_version "1"; exon_number "14"; gene_name "Gcgr"; gene_source "ensembl"; gene_biotype "protein_coding"; transcript_name "Gcgr-204"; transcript_source "ensembl"; transcript_biotype "protein_coding"; exon_id "ENSRNOE00000750916"; exon_version "1";
10	ensembl	exon	106314460	106314969	0	+	.	gene_id "ENSRNOG00000036692"; gene_version "6"; transcript_id "ENSRNOT00000153208"; transcript_version "1"; exon_number "15"; gene_name "Gcgr"; gene_source "ensembl"; gene_biotype "protein_coding"; transcript_name "Gcgr-203"; transcript_source "ensembl"; transcript_biotype "protein_coding"; exon_id "ENSRNOE00000370547"; exon_version "1"; tag "Ensembl_canonical";
10	ENSEMBL114_rn	exon	106314460	106314969	16.8285600564853	+	.	gene_id "ENSRNOG00000036692"; transcript_id "ENSRNOG00000036692_tx_10"; exon_id "10_106314460_106314969_+"; exonnum "13"; txlen "1912";
10	ENSEMBL114_rn	exon	106314460	106314969	16.6514886430853	+	.	gene_id "ENSRNOG00000036692"; transcript_id "ENSRNOG00000036692_tx_11"; exon_id "10_106314460_106314969_+"; exonnum "13"; txlen "1975";
10	ENSEMBL114_rn	exon	106314460	106314969	16.6132317622832	+	.	gene_id "ENSRNOG00000036692"; transcript_id "ENSRNOG00000036692_tx_12"; exon_id "10_106314460_106314969_+"; exonnum "12"; txlen "1809";
10	ENSEMBL114_rn	exon	106314460	106314969	15.4612513925894	+	.	gene_id "ENSRNOG00000036692"; transcript_id "ENSRNOG00000036692_tx_13"; exon_id "10_106314460_106314969_+"; exonnum "15"; txlen "2185";
10	ENSEMBL114_rn	exon	106314460	106314969	15.3434019112271	+	.	gene_id "ENSRNOG00000036692"; transcript_id "ENSRNOG00000036692_tx_14"; exon_id "10_106314460_106314969_+"; exonnum "14"; txlen "2019";
10	ENSEMBL114_rn	exon	106314460	106314969	14.4647927441207	+	.	gene_id "ENSRNOG00000036692"; transcript_id "ENSRNOG00000036692_tx_15"; exon_id "10_106314460_106314969_+"; exonnum "14"; txlen "2082";
10	ENSEMBL114_rn	exon	106314460	106314969	14.4262742263637	+	.	gene_id "ENSRNOG00000036692"; transcript_id "ENSRNOG00000036692_tx_16"; exon_id "10_106314460_106314969_+"; exonnum "13"; txlen "1916";
10	ENSEMBL114_rn	exon	106314460	106314969	16.8764747261609	+	.	gene_id "ENSRNOG00000036692"; transcript_id "ENSRNOG00000036692_tx_9"; exon_id "10_106314460_106314969_+"; exonnum "14"; txlen "2078";
10	ensembl	stop_codon	106314576	106314578	0	+	0	gene_id "ENSRNOG00000036692"; gene_version "6"; transcript_id "ENSRNOT00000164345"; transcript_version "1"; exon_number "14"; gene_name "Gcgr"; gene_source "ensembl"; gene_biotype "protein_coding"; transcript_name "Gcgr-204"; transcript_source "ensembl"; transcript_biotype "protein_coding";
10	ensembl	three_prime_utr	106314579	106314969	0	+	.	gene_id "ENSRNOG00000036692"; gene_version "6"; transcript_id "ENSRNOT00000164345"; transcript_version "1"; gene_name "Gcgr"; gene_source "ensembl"; gene_biotype "protein_coding"; transcript_name "Gcgr-204"; transcript_source "ensembl"; transcript_biotype "protein_coding";
10	ensembl	stop_codon	106314694	106314696	0	+	0	gene_id "ENSRNOG00000036692"; gene_version "6"; transcript_id "ENSRNOT00000088898"; transcript_version "3"; exon_number "11"; gene_name "Gcgr"; gene_source "ensembl"; gene_biotype "protein_coding"; transcript_name "Gcgr-202"; transcript_source "ensembl"; transcript_biotype "protein_coding";
10	ensembl	stop_codon	106314694	106314696	0	+	0	gene_id "ENSRNOG00000036692"; gene_version "6"; transcript_id "ENSRNOT00000054962"; transcript_version "4"; exon_number "13"; gene_name "Gcgr"; gene_source "ensembl"; gene_biotype "protein_coding"; transcript_name "Gcgr-201"; transcript_source "ensembl"; transcript_biotype "protein_coding";
10	ensembl	stop_codon	106314694	106314696	0	+	0	gene_id "ENSRNOG00000036692"; gene_version "6"; transcript_id "ENSRNOT00000153208"; transcript_version "1"; exon_number "15"; gene_name "Gcgr"; gene_source "ensembl"; gene_biotype "protein_coding"; transcript_name "Gcgr-203"; transcript_source "ensembl"; transcript_biotype "protein_coding"; tag "Ensembl_canonical";
10	ensembl	three_prime_utr	106314697	106314969	0	+	.	gene_id "ENSRNOG00000036692"; gene_version "6"; transcript_id "ENSRNOT00000088898"; transcript_version "3"; gene_name "Gcgr"; gene_source "ensembl"; gene_biotype "protein_coding"; transcript_name "Gcgr-202"; transcript_source "ensembl"; transcript_biotype "protein_coding";
10	ensembl	three_prime_utr	106314697	106314969	0	+	.	gene_id "ENSRNOG00000036692"; gene_version "6"; transcript_id "ENSRNOT00000054962"; transcript_version "4"; gene_name "Gcgr"; gene_source "ensembl"; gene_biotype "protein_coding"; transcript_name "Gcgr-201"; transcript_source "ensembl"; transcript_biotype "protein_coding";
10	ensembl	three_prime_utr	106314697	106314969	0	+	.	gene_id "ENSRNOG00000036692"; gene_version "6"; transcript_id "ENSRNOT00000153208"; transcript_version "1"; gene_name "Gcgr"; gene_source "ensembl"; gene_biotype "protein_coding"; transcript_name "Gcgr-203"; transcript_source "ensembl"; transcript_biotype "protein_coding"; tag "Ensembl_canonical";
10	sraer114_es	exon	106325436	106325521	0.0778876872614721	+	.	gene_id "sraer114_gene_6925"; transcript_id "sraer114_gene_6925_tx_3"; exon_id "10_106325436_106325521_+"; exonnum "1"; txlen "563";
10	sraer114_mid	exon	106325932	106326042	0.0778876872614721	+	.	gene_id "sraer114_gene_6925"; transcript_id "sraer114_gene_6925_tx_3"; exon_id "10_106325932_106326042_+"; exonnum "2"; txlen "563";
10	sraer114_mid	exon	106330415	106330556	0.0778876872614721	+	.	gene_id "sraer114_gene_6925"; transcript_id "sraer114_gene_6925_tx_3"; exon_id "10_106330415_106330556_+"; exonnum "3"; txlen "563";
10	sraer114_mid	exon	106332994	106333217	0.0778876872614721	+	.	gene_id "sraer114_gene_6925"; transcript_id "sraer114_gene_6925_tx_3"; exon_id "10_106332994_106333217_+"; exonnum "4"; txlen "563";
10	ensembl	exon	106373634	106373904	0	+	.	gene_id "ENSRNOG00000036686"; gene_version "6"; transcript_id "ENSRNOT00000054954"; transcript_version "6"; exon_number "1"; gene_name "Anapc11"; gene_source "ensembl"; gene_biotype "protein_coding"; transcript_name "Anapc11-201"; transcript_source "ensembl"; transcript_biotype "protein_coding"; exon_id "ENSRNOE00000682817"; exon_version "1"; tag "Ensembl_canonical";
10	ensembl	five_prime_utr	106373634	106373904	0	+	.	gene_id "ENSRNOG00000036686"; gene_version "6"; transcript_id "ENSRNOT00000054954"; transcript_version "6"; gene_name "Anapc11"; gene_source "ensembl"; gene_biotype "protein_coding"; transcript_name "Anapc11-201"; transcript_source "ensembl"; transcript_biotype "protein_coding"; tag "Ensembl_canonical";
10	ensembl	gene	106373634	106384633	0	+	.	gene_id "ENSRNOG00000036686"; gene_version "6"; gene_name "Anapc11"; gene_source "ensembl"; gene_biotype "protein_coding";
10	ensembl	transcript	106373634	106384633	0	+	.	gene_id "ENSRNOG00000036686"; gene_version "6"; transcript_id "ENSRNOT00000054954"; transcript_version "6"; gene_name "Anapc11"; gene_source "ensembl"; gene_biotype "protein_coding"; transcript_name "Anapc11-201"; transcript_source "ensembl"; transcript_biotype "protein_coding"; tag "Ensembl_canonical";
10	sraer114_es	exon	106373674	106373749	2280.76877486165	+	.	gene_id "ENSRNOG00000036686"; transcript_id "ENSRNOG00000036686_tx_1"; exon_id "10_106373674_106373749_+"; exonnum "1"; txlen "3094";
10	ensembl	five_prime_utr	106374211	106374228	0	+	.	gene_id "ENSRNOG00000036686"; gene_version "6"; transcript_id "ENSRNOT00000054954"; transcript_version "6"; gene_name "Anapc11"; gene_source "ensembl"; gene_biotype "protein_coding"; transcript_name "Anapc11-201"; transcript_source "ensembl"; transcript_biotype "protein_coding"; tag "Ensembl_canonical";
10	ensembl	exon	106374211	106374337	0	+	.	gene_id "ENSRNOG00000036686"; gene_version "6"; transcript_id "ENSRNOT00000054954"; transcript_version "6"; exon_number "2"; gene_name "Anapc11"; gene_source "ensembl"; gene_biotype "protein_coding"; transcript_name "Anapc11-201"; transcript_source "ensembl"; transcript_biotype "protein_coding"; exon_id "ENSRNOE00000370509"; exon_version "1"; tag "Ensembl_canonical";
10	ENSEMBL114_rn	exon	106374211	106374337	2280.76877486165	+	.	gene_id "ENSRNOG00000036686"; transcript_id "ENSRNOG00000036686_tx_1"; exon_id "10_106374211_106374337_+"; exonnum "2"; txlen "3094";
10	ensembl	start_codon	106374229	106374231	0	+	0	gene_id "ENSRNOG00000036686"; gene_version "6"; transcript_id "ENSRNOT00000054954"; transcript_version "6"; exon_number "2"; gene_name "Anapc11"; gene_source "ensembl"; gene_biotype "protein_coding"; transcript_name "Anapc11-201"; transcript_source "ensembl"; transcript_biotype "protein_coding"; tag "Ensembl_canonical";
10	ensembl	CDS	106374229	106374337	0	+	0	gene_id "ENSRNOG00000036686"; gene_version "6"; transcript_id "ENSRNOT00000054954"; transcript_version "6"; exon_number "2"; gene_name "Anapc11"; gene_source "ensembl"; gene_biotype "protein_coding"; transcript_name "Anapc11-201"; transcript_source "ensembl"; transcript_biotype "protein_coding"; protein_id "ENSRNOP00000051837"; protein_version "4"; tag "Ensembl_canonical";
10	ensembl	CDS	106381743	106381885	0	+	2	gene_id "ENSRNOG00000036686"; gene_version "6"; transcript_id "ENSRNOT00000054954"; transcript_version "6"; exon_number "3"; gene_name "Anapc11"; gene_source "ensembl"; gene_biotype "protein_coding"; transcript_name "Anapc11-201"; transcript_source "ensembl"; transcript_biotype "protein_coding"; protein_id "ENSRNOP00000051837"; protein_version "4"; tag "Ensembl_canonical";
10	ensembl	exon	106381743	106384633	0	+	.	gene_id "ENSRNOG00000036686"; gene_version "6"; transcript_id "ENSRNOT00000054954"; transcript_version "6"; exon_number "3"; gene_name "Anapc11"; gene_source "ensembl"; gene_biotype "protein_coding"; transcript_name "Anapc11-201"; transcript_source "ensembl"; transcript_biotype "protein_coding"; exon_id "ENSRNOE00000370508"; exon_version "6"; tag "Ensembl_canonical";
10	ENSEMBL114_rn	exon	106381743	106384633	2280.76877486165	+	.	gene_id "ENSRNOG00000036686"; transcript_id "ENSRNOG00000036686_tx_1"; exon_id "10_106381743_106384633_+"; exonnum "3"; txlen "3094";
10	ensembl	stop_codon	106381886	106381888	0	+	0	gene_id "ENSRNOG00000036686"; gene_version "6"; transcript_id "ENSRNOT00000054954"; transcript_version "6"; exon_number "3"; gene_name "Anapc11"; gene_source "ensembl"; gene_biotype "protein_coding"; transcript_name "Anapc11-201"; transcript_source "ensembl"; transcript_biotype "protein_coding"; tag "Ensembl_canonical";
10	ensembl	three_prime_utr	106381889	106384633	0	+	.	gene_id "ENSRNOG00000036686"; gene_version "6"; transcript_id "ENSRNOT00000054954"; transcript_version "6"; gene_name "Anapc11"; gene_source "ensembl"; gene_biotype "protein_coding"; transcript_name "Anapc11-201"; transcript_source "ensembl"; transcript_biotype "protein_coding"; tag "Ensembl_canonical";
10	ensembl	five_prime_utr	106384779	106384977	0	+	.	gene_id "ENSRNOG00000076694"; gene_version "1"; transcript_id "ENSRNOT00000142136"; transcript_version "1"; gene_name "Npb"; gene_source "ensembl"; gene_biotype "protein_coding"; transcript_name "Npb-201"; transcript_source "ensembl"; transcript_biotype "protein_coding"; tag "Ensembl_canonical";
10	ensembl	exon	106384779	106385208	0	+	.	gene_id "ENSRNOG00000076694"; gene_version "1"; transcript_id "ENSRNOT00000142136"; transcript_version "1"; exon_number "1"; gene_name "Npb"; gene_source "ensembl"; gene_biotype "protein_coding"; transcript_name "Npb-201"; transcript_source "ensembl"; transcript_biotype "protein_coding"; exon_id "ENSRNOE00000786494"; exon_version "1"; tag "Ensembl_canonical";
10	ENSEMBL114_rn	exon	106384779	106385208	25.38739460945	+	.	gene_id "ENSRNOG00000076694"; transcript_id "ENSRNOG00000076694_tx_2"; exon_id "10_106384779_106385208_+"; exonnum "1"; txlen "680";
10	ensembl	gene	106384779	106385878	0	+	.	gene_id "ENSRNOG00000076694"; gene_version "1"; gene_name "Npb"; gene_source "ensembl"; gene_biotype "protein_coding";
10	ensembl	transcript	106384779	106385878	0	+	.	gene_id "ENSRNOG00000076694"; gene_version "1"; transcript_id "ENSRNOT00000142136"; transcript_version "1"; gene_name "Npb"; gene_source "ensembl"; gene_biotype "protein_coding"; transcript_name "Npb-201"; transcript_source "ensembl"; transcript_biotype "protein_coding"; tag "Ensembl_canonical";
10	sraer114_es	exon	106384944	106385196	58.6997368886968	+	.	gene_id "ENSRNOG00000076694"; transcript_id "ENSRNOG00000076694_tx_1"; exon_id "10_106384944_106385196_+"; exonnum "1"; txlen "503";
10	ensembl	start_codon	106384978	106384980	0	+	0	gene_id "ENSRNOG00000076694"; gene_version "1"; transcript_id "ENSRNOT00000142136"; transcript_version "1"; exon_number "1"; gene_name "Npb"; gene_source "ensembl"; gene_biotype "protein_coding"; transcript_name "Npb-201"; transcript_source "ensembl"; transcript_biotype "protein_coding"; tag "Ensembl_canonical";
10	ensembl	CDS	106384978	106385208	0	+	0	gene_id "ENSRNOG00000076694"; gene_version "1"; transcript_id "ENSRNOT00000142136"; transcript_version "1"; exon_number "1"; gene_name "Npb"; gene_source "ensembl"; gene_biotype "protein_coding"; transcript_name "Npb-201"; transcript_source "ensembl"; transcript_biotype "protein_coding"; protein_id "ENSRNOP00000105527"; protein_version "1"; tag "Ensembl_canonical";
10	sraer114_ss	exon	106385284	106385533	58.6997368886968	+	.	gene_id "ENSRNOG00000076694"; transcript_id "ENSRNOG00000076694_tx_1"; exon_id "10_106385284_106385533_+"; exonnum "2"; txlen "503";
10	sraer114_ss	exon	106385284	106385533	25.38739460945	+	.	gene_id "ENSRNOG00000076694"; transcript_id "ENSRNOG00000076694_tx_2"; exon_id "10_106385284_106385533_+"; exonnum "2"; txlen "680";
10	ensembl	CDS	106385320	106385409	0	+	0	gene_id "ENSRNOG00000076694"; gene_version "1"; transcript_id "ENSRNOT00000142136"; transcript_version "1"; exon_number "2"; gene_name "Npb"; gene_source "ensembl"; gene_biotype "protein_coding"; transcript_name "Npb-201"; transcript_source "ensembl"; transcript_biotype "protein_coding"; protein_id "ENSRNOP00000105527"; protein_version "1"; tag "Ensembl_canonical";
10	ensembl	exon	106385320	106385878	0	+	.	gene_id "ENSRNOG00000076694"; gene_version "1"; transcript_id "ENSRNOT00000142136"; transcript_version "1"; exon_number "2"; gene_name "Npb"; gene_source "ensembl"; gene_biotype "protein_coding"; transcript_name "Npb-201"; transcript_source "ensembl"; transcript_biotype "protein_coding"; exon_id "ENSRNOE00000370506"; exon_version "3"; tag "Ensembl_canonical";
10	ensembl	stop_codon	106385410	106385412	0	+	0	gene_id "ENSRNOG00000076694"; gene_version "1"; transcript_id "ENSRNOT00000142136"; transcript_version "1"; exon_number "2"; gene_name "Npb"; gene_source "ensembl"; gene_biotype "protein_coding"; transcript_name "Npb-201"; transcript_source "ensembl"; transcript_biotype "protein_coding"; tag "Ensembl_canonical";
10	ensembl	three_prime_utr	106385413	106385878	0	+	.	gene_id "ENSRNOG00000076694"; gene_version "1"; transcript_id "ENSRNOT00000142136"; transcript_version "1"; gene_name "Npb"; gene_source "ensembl"; gene_biotype "protein_coding"; transcript_name "Npb-201"; transcript_source "ensembl"; transcript_biotype "protein_coding"; tag "Ensembl_canonical";
10	sraer114_es	exon	106394815	106395516	0.460933858334448	+	.	gene_id "sraer114_gene_13380"; transcript_id "sraer114_gene_13380_tx_1"; exon_id "10_106394815_106395516_+"; exonnum "1"; txlen "962";
10	sraer114_es	exon	106394815	106395516	0.0085592072381049	+	.	gene_id "sraer114_gene_13380"; transcript_id "sraer114_gene_13380_tx_2"; exon_id "10_106394815_106395516_+"; exonnum "1"; txlen "920";
10	sraer114_ss	exon	106395604	106395821	0.0085592072381049	+	.	gene_id "sraer114_gene_13380"; transcript_id "sraer114_gene_13380_tx_2"; exon_id "10_106395604_106395821_+"; exonnum "2"; txlen "920";
10	sraer114_ss	exon	106400399	106400658	0.460933858334448	+	.	gene_id "sraer114_gene_13380"; transcript_id "sraer114_gene_13380_tx_1"; exon_id "10_106400399_106400658_+"; exonnum "2"; txlen "962";
10	ensembl	five_prime_utr	106450567	106450630	0	+	.	gene_id "ENSRNOG00000036678"; gene_version "6"; transcript_id "ENSRNOT00000087005"; transcript_version "3"; gene_name "Aspscr1"; gene_source "ensembl"; gene_biotype "protein_coding"; transcript_name "Aspscr1-202"; transcript_source "ensembl"; transcript_biotype "protein_coding";
10	ensembl	five_prime_utr	106450567	106450630	0	+	.	gene_id "ENSRNOG00000036678"; gene_version "6"; transcript_id "ENSRNOT00000054944"; transcript_version "6"; gene_name "Aspscr1"; gene_source "ensembl"; gene_biotype "protein_coding"; transcript_name "Aspscr1-201"; transcript_source "ensembl"; transcript_biotype "protein_coding";
10	ensembl	five_prime_utr	106450567	106450630	0	+	.	gene_id "ENSRNOG00000036678"; gene_version "6"; transcript_id "ENSRNOT00000096635"; transcript_version "2"; gene_name "Aspscr1"; gene_source "ensembl"; gene_biotype "protein_coding"; transcript_name "Aspscr1-203"; transcript_source "ensembl"; transcript_biotype "protein_coding"; tag "Ensembl_canonical";
10	ensembl	exon	106450567	106450732	0	+	.	gene_id "ENSRNOG00000036678"; gene_version "6"; transcript_id "ENSRNOT00000087005"; transcript_version "3"; exon_number "1"; gene_name "Aspscr1"; gene_source "ensembl"; gene_biotype "protein_coding"; transcript_name "Aspscr1-202"; transcript_source "ensembl"; transcript_biotype "protein_coding"; exon_id "ENSRNOE00000568430"; exon_version "3";
10	ensembl	exon	106450567	106450732	0	+	.	gene_id "ENSRNOG00000036678"; gene_version "6"; transcript_id "ENSRNOT00000054944"; transcript_version "6"; exon_number "1"; gene_name "Aspscr1"; gene_source "ensembl"; gene_biotype "protein_coding"; transcript_name "Aspscr1-201"; transcript_source "ensembl"; transcript_biotype "protein_coding"; exon_id "ENSRNOE00000568430"; exon_version "3";
10	ensembl	exon	106450567	106450732	0	+	.	gene_id "ENSRNOG00000036678"; gene_version "6"; transcript_id "ENSRNOT00000096635"; transcript_version "2"; exon_number "1"; gene_name "Aspscr1"; gene_source "ensembl"; gene_biotype "protein_coding"; transcript_name "Aspscr1-203"; transcript_source "ensembl"; transcript_biotype "protein_coding"; exon_id "ENSRNOE00000568430"; exon_version "3"; tag "Ensembl_canonical";
10	ensembl	transcript	106450567	106487515	0	+	.	gene_id "ENSRNOG00000036678"; gene_version "6"; transcript_id "ENSRNOT00000087005"; transcript_version "3"; gene_name "Aspscr1"; gene_source "ensembl"; gene_biotype "protein_coding"; transcript_name "Aspscr1-202"; transcript_source "ensembl"; transcript_biotype "protein_coding";
10	ensembl	transcript	106450567	106487515	0	+	.	gene_id "ENSRNOG00000036678"; gene_version "6"; transcript_id "ENSRNOT00000054944"; transcript_version "6"; gene_name "Aspscr1"; gene_source "ensembl"; gene_biotype "protein_coding"; transcript_name "Aspscr1-201"; transcript_source "ensembl"; transcript_biotype "protein_coding";
10	ensembl	gene	106450567	106488579	0	+	.	gene_id "ENSRNOG00000036678"; gene_version "6"; gene_name "Aspscr1"; gene_source "ensembl"; gene_biotype "protein_coding";
10	ensembl	transcript	106450567	106488579	0	+	.	gene_id "ENSRNOG00000036678"; gene_version "6"; transcript_id "ENSRNOT00000096635"; transcript_version "2"; gene_name "Aspscr1"; gene_source "ensembl"; gene_biotype "protein_coding"; transcript_name "Aspscr1-203"; transcript_source "ensembl"; transcript_biotype "protein_coding"; tag "Ensembl_canonical";
10	ensembl	five_prime_utr	106450600	106450630	0	+	.	gene_id "ENSRNOG00000036678"; gene_version "6"; transcript_id "ENSRNOT00000101482"; transcript_version "2"; gene_name "Aspscr1"; gene_source "ensembl"; gene_biotype "protein_coding"; transcript_name "Aspscr1-205"; transcript_source "ensembl"; transcript_biotype "protein_coding";
10	ensembl	exon	106450600	106450732	0	+	.	gene_id "ENSRNOG00000036678"; gene_version "6"; transcript_id "ENSRNOT00000101482"; transcript_version "2"; exon_number "1"; gene_name "Aspscr1"; gene_source "ensembl"; gene_biotype "protein_coding"; transcript_name "Aspscr1-205"; transcript_source "ensembl"; transcript_biotype "protein_coding"; exon_id "ENSRNOE00000370454"; exon_version "4";
10	ensembl	transcript	106450600	106488227	0	+	.	gene_id "ENSRNOG00000036678"; gene_version "6"; transcript_id "ENSRNOT00000101482"; transcript_version "2"; gene_name "Aspscr1"; gene_source "ensembl"; gene_biotype "protein_coding"; transcript_name "Aspscr1-205"; transcript_source "ensembl"; transcript_biotype "protein_coding";
10	ensembl	five_prime_utr	106450614	106450630	0	+	.	gene_id "ENSRNOG00000036678"; gene_version "6"; transcript_id "ENSRNOT00000106844"; transcript_version "2"; gene_name "Aspscr1"; gene_source "ensembl"; gene_biotype "protein_coding"; transcript_name "Aspscr1-206"; transcript_source "ensembl"; transcript_biotype "protein_coding";
10	ensembl	exon	106450614	106450732	0	+	.	gene_id "ENSRNOG00000036678"; gene_version "6"; transcript_id "ENSRNOT00000106844"; transcript_version "2"; exon_number "1"; gene_name "Aspscr1"; gene_source "ensembl"; gene_biotype "protein_coding"; transcript_name "Aspscr1-206"; transcript_source "ensembl"; transcript_biotype "protein_coding"; exon_id "ENSRNOE00000627680"; exon_version "2";
10	ensembl	transcript	106450614	106488227	0	+	.	gene_id "ENSRNOG00000036678"; gene_version "6"; transcript_id "ENSRNOT00000106844"; transcript_version "2"; gene_name "Aspscr1"; gene_source "ensembl"; gene_biotype "protein_coding"; transcript_name "Aspscr1-206"; transcript_source "ensembl"; transcript_biotype "protein_coding";
10	ensembl	start_codon	106450631	106450633	0	+	0	gene_id "ENSRNOG00000036678"; gene_version "6"; transcript_id "ENSRNOT00000087005"; transcript_version "3"; exon_number "1"; gene_name "Aspscr1"; gene_source "ensembl"; gene_biotype "protein_coding"; transcript_name "Aspscr1-202"; transcript_source "ensembl"; transcript_biotype "protein_coding";
10	ensembl	start_codon	106450631	106450633	0	+	0	gene_id "ENSRNOG00000036678"; gene_version "6"; transcript_id "ENSRNOT00000054944"; transcript_version "6"; exon_number "1"; gene_name "Aspscr1"; gene_source "ensembl"; gene_biotype "protein_coding"; transcript_name "Aspscr1-201"; transcript_source "ensembl"; transcript_biotype "protein_coding";
10	ensembl	start_codon	106450631	106450633	0	+	0	gene_id "ENSRNOG00000036678"; gene_version "6"; transcript_id "ENSRNOT00000106844"; transcript_version "2"; exon_number "1"; gene_name "Aspscr1"; gene_source "ensembl"; gene_biotype "protein_coding"; transcript_name "Aspscr1-206"; transcript_source "ensembl"; transcript_biotype "protein_coding";
10	ensembl	start_codon	106450631	106450633	0	+	0	gene_id "ENSRNOG00000036678"; gene_version "6"; transcript_id "ENSRNOT00000101482"; transcript_version "2"; exon_number "1"; gene_name "Aspscr1"; gene_source "ensembl"; gene_biotype "protein_coding"; transcript_name "Aspscr1-205"; transcript_source "ensembl"; transcript_biotype "protein_coding";
10	ensembl	start_codon	106450631	106450633	0	+	0	gene_id "ENSRNOG00000036678"; gene_version "6"; transcript_id "ENSRNOT00000096635"; transcript_version "2"; exon_number "1"; gene_name "Aspscr1"; gene_source "ensembl"; gene_biotype "protein_coding"; transcript_name "Aspscr1-203"; transcript_source "ensembl"; transcript_biotype "protein_coding"; tag "Ensembl_canonical";
10	ensembl	CDS	106450631	106450732	0	+	0	gene_id "ENSRNOG00000036678"; gene_version "6"; transcript_id "ENSRNOT00000087005"; transcript_version "3"; exon_number "1"; gene_name "Aspscr1"; gene_source "ensembl"; gene_biotype "protein_coding"; transcript_name "Aspscr1-202"; transcript_source "ensembl"; transcript_biotype "protein_coding"; protein_id "ENSRNOP00000069858"; protein_version "2";
10	ensembl	CDS	106450631	106450732	0	+	0	gene_id "ENSRNOG00000036678"; gene_version "6"; transcript_id "ENSRNOT00000054944"; transcript_version "6"; exon_number "1"; gene_name "Aspscr1"; gene_source "ensembl"; gene_biotype "protein_coding"; transcript_name "Aspscr1-201"; transcript_source "ensembl"; transcript_biotype "protein_coding"; protein_id "ENSRNOP00000051827"; protein_version "4";
10	ensembl	CDS	106450631	106450732	0	+	0	gene_id "ENSRNOG00000036678"; gene_version "6"; transcript_id "ENSRNOT00000106844"; transcript_version "2"; exon_number "1"; gene_name "Aspscr1"; gene_source "ensembl"; gene_biotype "protein_coding"; transcript_name "Aspscr1-206"; transcript_source "ensembl"; transcript_biotype "protein_coding"; protein_id "ENSRNOP00000088273"; protein_version "2";
10	ensembl	CDS	106450631	106450732	0	+	0	gene_id "ENSRNOG00000036678"; gene_version "6"; transcript_id "ENSRNOT00000101482"; transcript_version "2"; exon_number "1"; gene_name "Aspscr1"; gene_source "ensembl"; gene_biotype "protein_coding"; transcript_name "Aspscr1-205"; transcript_source "ensembl"; transcript_biotype "protein_coding"; protein_id "ENSRNOP00000095380"; protein_version "1";
10	ensembl	CDS	106450631	106450732	0	+	0	gene_id "ENSRNOG00000036678"; gene_version "6"; transcript_id "ENSRNOT00000096635"; transcript_version "2"; exon_number "1"; gene_name "Aspscr1"; gene_source "ensembl"; gene_biotype "protein_coding"; transcript_name "Aspscr1-203"; transcript_source "ensembl"; transcript_biotype "protein_coding"; protein_id "ENSRNOP00000079360"; protein_version "2"; tag "Ensembl_canonical";
10	ensembl	exon	106450947	106451443	0	+	.	gene_id "ENSRNOG00000036678"; gene_version "6"; transcript_id "ENSRNOT00000097054"; transcript_version "2"; exon_number "1"; gene_name "Aspscr1"; gene_source "ensembl"; gene_biotype "protein_coding"; transcript_name "Aspscr1-204"; transcript_source "ensembl"; transcript_biotype "protein_coding"; exon_id "ENSRNOE00000765956"; exon_version "1";
10	ensembl	five_prime_utr	106450947	106451443	0	+	.	gene_id "ENSRNOG00000036678"; gene_version "6"; transcript_id "ENSRNOT00000097054"; transcript_version "2"; gene_name "Aspscr1"; gene_source "ensembl"; gene_biotype "protein_coding"; transcript_name "Aspscr1-204"; transcript_source "ensembl"; transcript_biotype "protein_coding";
10	ensembl	exon	106450947	106451443	0	+	.	gene_id "ENSRNOG00000036678"; gene_version "6"; transcript_id "ENSRNOT00000111289"; transcript_version "2"; exon_number "1"; gene_name "Aspscr1"; gene_source "ensembl"; gene_biotype "protein_coding"; transcript_name "Aspscr1-207"; transcript_source "ensembl"; transcript_biotype "protein_coding"; exon_id "ENSRNOE00000765956"; exon_version "1";
10	ensembl	five_prime_utr	106450947	106451443	0	+	.	gene_id "ENSRNOG00000036678"; gene_version "6"; transcript_id "ENSRNOT00000111289"; transcript_version "2"; gene_name "Aspscr1"; gene_source "ensembl"; gene_biotype "protein_coding"; transcript_name "Aspscr1-207"; transcript_source "ensembl"; transcript_biotype "protein_coding";
10	ensembl	transcript	106450947	106488227	0	+	.	gene_id "ENSRNOG00000036678"; gene_version "6"; transcript_id "ENSRNOT00000097054"; transcript_version "2"; gene_name "Aspscr1"; gene_source "ensembl"; gene_biotype "protein_coding"; transcript_name "Aspscr1-204"; transcript_source "ensembl"; transcript_biotype "protein_coding";
10	ensembl	transcript	106450947	106488227	0	+	.	gene_id "ENSRNOG00000036678"; gene_version "6"; transcript_id "ENSRNOT00000111289"; transcript_version "2"; gene_name "Aspscr1"; gene_source "ensembl"; gene_biotype "protein_coding"; transcript_name "Aspscr1-207"; transcript_source "ensembl"; transcript_biotype "protein_coding";
10	ensembl	exon	106451669	106451724	0	+	.	gene_id "ENSRNOG00000036678"; gene_version "6"; transcript_id "ENSRNOT00000087005"; transcript_version "3"; exon_number "2"; gene_name "Aspscr1"; gene_source "ensembl"; gene_biotype "protein_coding"; transcript_name "Aspscr1-202"; transcript_source "ensembl"; transcript_biotype "protein_coding"; exon_id "ENSRNOE00000370453"; exon_version "1";
10	ensembl	CDS	106451669	106451724	0	+	0	gene_id "ENSRNOG00000036678"; gene_version "6"; transcript_id "ENSRNOT00000087005"; transcript_version "3"; exon_number "2"; gene_name "Aspscr1"; gene_source "ensembl"; gene_biotype "protein_coding"; transcript_name "Aspscr1-202"; transcript_source "ensembl"; transcript_biotype "protein_coding"; protein_id "ENSRNOP00000069858"; protein_version "2";
10	ensembl	exon	106451669	106451724	0	+	.	gene_id "ENSRNOG00000036678"; gene_version "6"; transcript_id "ENSRNOT00000054944"; transcript_version "6"; exon_number "2"; gene_name "Aspscr1"; gene_source "ensembl"; gene_biotype "protein_coding"; transcript_name "Aspscr1-201"; transcript_source "ensembl"; transcript_biotype "protein_coding"; exon_id "ENSRNOE00000370453"; exon_version "1";
10	ensembl	CDS	106451669	106451724	0	+	0	gene_id "ENSRNOG00000036678"; gene_version "6"; transcript_id "ENSRNOT00000054944"; transcript_version "6"; exon_number "2"; gene_name "Aspscr1"; gene_source "ensembl"; gene_biotype "protein_coding"; transcript_name "Aspscr1-201"; transcript_source "ensembl"; transcript_biotype "protein_coding"; protein_id "ENSRNOP00000051827"; protein_version "4";
10	ensembl	exon	106451669	106451724	0	+	.	gene_id "ENSRNOG00000036678"; gene_version "6"; transcript_id "ENSRNOT00000097054"; transcript_version "2"; exon_number "2"; gene_name "Aspscr1"; gene_source "ensembl"; gene_biotype "protein_coding"; transcript_name "Aspscr1-204"; transcript_source "ensembl"; transcript_biotype "protein_coding"; exon_id "ENSRNOE00000595022"; exon_version "1";
10	ensembl	five_prime_utr	106451669	106451724	0	+	.	gene_id "ENSRNOG00000036678"; gene_version "6"; transcript_id "ENSRNOT00000097054"; transcript_version "2"; gene_name "Aspscr1"; gene_source "ensembl"; gene_biotype "protein_coding"; transcript_name "Aspscr1-204"; transcript_source "ensembl"; transcript_biotype "protein_coding";
10	ensembl	exon	106451669	106451724	0	+	.	gene_id "ENSRNOG00000036678"; gene_version "6"; transcript_id "ENSRNOT00000111289"; transcript_version "2"; exon_number "2"; gene_name "Aspscr1"; gene_source "ensembl"; gene_biotype "protein_coding"; transcript_name "Aspscr1-207"; transcript_source "ensembl"; transcript_biotype "protein_coding"; exon_id "ENSRNOE00000595022"; exon_version "1";
10	ensembl	five_prime_utr	106451669	106451724	0	+	.	gene_id "ENSRNOG00000036678"; gene_version "6"; transcript_id "ENSRNOT00000111289"; transcript_version "2"; gene_name "Aspscr1"; gene_source "ensembl"; gene_biotype "protein_coding"; transcript_name "Aspscr1-207"; transcript_source "ensembl"; transcript_biotype "protein_coding";
10	ensembl	exon	106451669	106451724	0	+	.	gene_id "ENSRNOG00000036678"; gene_version "6"; transcript_id "ENSRNOT00000106844"; transcript_version "2"; exon_number "2"; gene_name "Aspscr1"; gene_source "ensembl"; gene_biotype "protein_coding"; transcript_name "Aspscr1-206"; transcript_source "ensembl"; transcript_biotype "protein_coding"; exon_id "ENSRNOE00000370453"; exon_version "1";
10	ensembl	CDS	106451669	106451724	0	+	0	gene_id "ENSRNOG00000036678"; gene_version "6"; transcript_id "ENSRNOT00000106844"; transcript_version "2"; exon_number "2"; gene_name "Aspscr1"; gene_source "ensembl"; gene_biotype "protein_coding"; transcript_name "Aspscr1-206"; transcript_source "ensembl"; transcript_biotype "protein_coding"; protein_id "ENSRNOP00000088273"; protein_version "2";
10	ensembl	exon	106451669	106451724	0	+	.	gene_id "ENSRNOG00000036678"; gene_version "6"; transcript_id "ENSRNOT00000101482"; transcript_version "2"; exon_number "2"; gene_name "Aspscr1"; gene_source "ensembl"; gene_biotype "protein_coding"; transcript_name "Aspscr1-205"; transcript_source "ensembl"; transcript_biotype "protein_coding"; exon_id "ENSRNOE00000370453"; exon_version "1";
10	ensembl	CDS	106451669	106451724	0	+	0	gene_id "ENSRNOG00000036678"; gene_version "6"; transcript_id "ENSRNOT00000101482"; transcript_version "2"; exon_number "2"; gene_name "Aspscr1"; gene_source "ensembl"; gene_biotype "protein_coding"; transcript_name "Aspscr1-205"; transcript_source "ensembl"; transcript_biotype "protein_coding"; protein_id "ENSRNOP00000095380"; protein_version "1";
10	ensembl	exon	106451669	106451724	0	+	.	gene_id "ENSRNOG00000036678"; gene_version "6"; transcript_id "ENSRNOT00000096635"; transcript_version "2"; exon_number "2"; gene_name "Aspscr1"; gene_source "ensembl"; gene_biotype "protein_coding"; transcript_name "Aspscr1-203"; transcript_source "ensembl"; transcript_biotype "protein_coding"; exon_id "ENSRNOE00000370453"; exon_version "1"; tag "Ensembl_canonical";
10	ensembl	CDS	106451669	106451724	0	+	0	gene_id "ENSRNOG00000036678"; gene_version "6"; transcript_id "ENSRNOT00000096635"; transcript_version "2"; exon_number "2"; gene_name "Aspscr1"; gene_source "ensembl"; gene_biotype "protein_coding"; transcript_name "Aspscr1-203"; transcript_source "ensembl"; transcript_biotype "protein_coding"; protein_id "ENSRNOP00000079360"; protein_version "2"; tag "Ensembl_canonical";
10	ensembl	five_prime_utr	106455638	106455710	0	+	.	gene_id "ENSRNOG00000036678"; gene_version "6"; transcript_id "ENSRNOT00000097054"; transcript_version "2"; gene_name "Aspscr1"; gene_source "ensembl"; gene_biotype "protein_coding"; transcript_name "Aspscr1-204"; transcript_source "ensembl"; transcript_biotype "protein_coding";
10	ensembl	five_prime_utr	106455638	106455710	0	+	.	gene_id "ENSRNOG00000036678"; gene_version "6"; transcript_id "ENSRNOT00000111289"; transcript_version "2"; gene_name "Aspscr1"; gene_source "ensembl"; gene_biotype "protein_coding"; transcript_name "Aspscr1-207"; transcript_source "ensembl"; transcript_biotype "protein_coding";
10	ensembl	exon	106455638	106455752	0	+	.	gene_id "ENSRNOG00000036678"; gene_version "6"; transcript_id "ENSRNOT00000087005"; transcript_version "3"; exon_number "3"; gene_name "Aspscr1"; gene_source "ensembl"; gene_biotype "protein_coding"; transcript_name "Aspscr1-202"; transcript_source "ensembl"; transcript_biotype "protein_coding"; exon_id "ENSRNOE00000370452"; exon_version "1";
10	ensembl	CDS	106455638	106455752	0	+	1	gene_id "ENSRNOG00000036678"; gene_version "6"; transcript_id "ENSRNOT00000087005"; transcript_version "3"; exon_number "3"; gene_name "Aspscr1"; gene_source "ensembl"; gene_biotype "protein_coding"; transcript_name "Aspscr1-202"; transcript_source "ensembl"; transcript_biotype "protein_coding"; protein_id "ENSRNOP00000069858"; protein_version "2";
10	ensembl	exon	106455638	106455752	0	+	.	gene_id "ENSRNOG00000036678"; gene_version "6"; transcript_id "ENSRNOT00000054944"; transcript_version "6"; exon_number "3"; gene_name "Aspscr1"; gene_source "ensembl"; gene_biotype "protein_coding"; transcript_name "Aspscr1-201"; transcript_source "ensembl"; transcript_biotype "protein_coding"; exon_id "ENSRNOE00000370452"; exon_version "1";
10	ensembl	CDS	106455638	106455752	0	+	1	gene_id "ENSRNOG00000036678"; gene_version "6"; transcript_id "ENSRNOT00000054944"; transcript_version "6"; exon_number "3"; gene_name "Aspscr1"; gene_source "ensembl"; gene_biotype "protein_coding"; transcript_name "Aspscr1-201"; transcript_source "ensembl"; transcript_biotype "protein_coding"; protein_id "ENSRNOP00000051827"; protein_version "4";
10	ensembl	exon	106455638	106455752	0	+	.	gene_id "ENSRNOG00000036678"; gene_version "6"; transcript_id "ENSRNOT00000097054"; transcript_version "2"; exon_number "3"; gene_name "Aspscr1"; gene_source "ensembl"; gene_biotype "protein_coding"; transcript_name "Aspscr1-204"; transcript_source "ensembl"; transcript_biotype "protein_coding"; exon_id "ENSRNOE00000666632"; exon_version "1";
10	ensembl	exon	106455638	106455752	0	+	.	gene_id "ENSRNOG00000036678"; gene_version "6"; transcript_id "ENSRNOT00000111289"; transcript_version "2"; exon_number "3"; gene_name "Aspscr1"; gene_source "ensembl"; gene_biotype "protein_coding"; transcript_name "Aspscr1-207"; transcript_source "ensembl"; transcript_biotype "protein_coding"; exon_id "ENSRNOE00000666632"; exon_version "1";
10	ensembl	exon	106455638	106455752	0	+	.	gene_id "ENSRNOG00000036678"; gene_version "6"; transcript_id "ENSRNOT00000106844"; transcript_version "2"; exon_number "3"; gene_name "Aspscr1"; gene_source "ensembl"; gene_biotype "protein_coding"; transcript_name "Aspscr1-206"; transcript_source "ensembl"; transcript_biotype "protein_coding"; exon_id "ENSRNOE00000370452"; exon_version "1";
10	ensembl	CDS	106455638	106455752	0	+	1	gene_id "ENSRNOG00000036678"; gene_version "6"; transcript_id "ENSRNOT00000106844"; transcript_version "2"; exon_number "3"; gene_name "Aspscr1"; gene_source "ensembl"; gene_biotype "protein_coding"; transcript_name "Aspscr1-206"; transcript_source "ensembl"; transcript_biotype "protein_coding"; protein_id "ENSRNOP00000088273"; protein_version "2";
10	ensembl	exon	106455638	106455752	0	+	.	gene_id "ENSRNOG00000036678"; gene_version "6"; transcript_id "ENSRNOT00000101482"; transcript_version "2"; exon_number "3"; gene_name "Aspscr1"; gene_source "ensembl"; gene_biotype "protein_coding"; transcript_name "Aspscr1-205"; transcript_source "ensembl"; transcript_biotype "protein_coding"; exon_id "ENSRNOE00000370452"; exon_version "1";
10	ensembl	CDS	106455638	106455752	0	+	1	gene_id "ENSRNOG00000036678"; gene_version "6"; transcript_id "ENSRNOT00000101482"; transcript_version "2"; exon_number "3"; gene_name "Aspscr1"; gene_source "ensembl"; gene_biotype "protein_coding"; transcript_name "Aspscr1-205"; transcript_source "ensembl"; transcript_biotype "protein_coding"; protein_id "ENSRNOP00000095380"; protein_version "1";
10	ensembl	exon	106455638	106455752	0	+	.	gene_id "ENSRNOG00000036678"; gene_version "6"; transcript_id "ENSRNOT00000096635"; transcript_version "2"; exon_number "3"; gene_name "Aspscr1"; gene_source "ensembl"; gene_biotype "protein_coding"; transcript_name "Aspscr1-203"; transcript_source "ensembl"; transcript_biotype "protein_coding"; exon_id "ENSRNOE00000370452"; exon_version "1"; tag "Ensembl_canonical";
10	ensembl	CDS	106455638	106455752	0	+	1	gene_id "ENSRNOG00000036678"; gene_version "6"; transcript_id "ENSRNOT00000096635"; transcript_version "2"; exon_number "3"; gene_name "Aspscr1"; gene_source "ensembl"; gene_biotype "protein_coding"; transcript_name "Aspscr1-203"; transcript_source "ensembl"; transcript_biotype "protein_coding"; protein_id "ENSRNOP00000079360"; protein_version "2"; tag "Ensembl_canonical";
10	ensembl	start_codon	106455711	106455713	0	+	0	gene_id "ENSRNOG00000036678"; gene_version "6"; transcript_id "ENSRNOT00000097054"; transcript_version "2"; exon_number "3"; gene_name "Aspscr1"; gene_source "ensembl"; gene_biotype "protein_coding"; transcript_name "Aspscr1-204"; transcript_source "ensembl"; transcript_biotype "protein_coding";
10	ensembl	start_codon	106455711	106455713	0	+	0	gene_id "ENSRNOG00000036678"; gene_version "6"; transcript_id "ENSRNOT00000111289"; transcript_version "2"; exon_number "3"; gene_name "Aspscr1"; gene_source "ensembl"; gene_biotype "protein_coding"; transcript_name "Aspscr1-207"; transcript_source "ensembl"; transcript_biotype "protein_coding";
10	ensembl	CDS	106455711	106455752	0	+	0	gene_id "ENSRNOG00000036678"; gene_version "6"; transcript_id "ENSRNOT00000097054"; transcript_version "2"; exon_number "3"; gene_name "Aspscr1"; gene_source "ensembl"; gene_biotype "protein_coding"; transcript_name "Aspscr1-204"; transcript_source "ensembl"; transcript_biotype "protein_coding"; protein_id "ENSRNOP00000086050"; protein_version "2";
10	ensembl	CDS	106455711	106455752	0	+	0	gene_id "ENSRNOG00000036678"; gene_version "6"; transcript_id "ENSRNOT00000111289"; transcript_version "2"; exon_number "3"; gene_name "Aspscr1"; gene_source "ensembl"; gene_biotype "protein_coding"; transcript_name "Aspscr1-207"; transcript_source "ensembl"; transcript_biotype "protein_coding"; protein_id "ENSRNOP00000083934"; protein_version "1";
10	ensembl	exon	106457075	106457175	0	+	.	gene_id "ENSRNOG00000036678"; gene_version "6"; transcript_id "ENSRNOT00000087005"; transcript_version "3"; exon_number "4"; gene_name "Aspscr1"; gene_source "ensembl"; gene_biotype "protein_coding"; transcript_name "Aspscr1-202"; transcript_source "ensembl"; transcript_biotype "protein_coding"; exon_id "ENSRNOE00000370451"; exon_version "1";
10	ensembl	CDS	106457075	106457175	0	+	0	gene_id "ENSRNOG00000036678"; gene_version "6"; transcript_id "ENSRNOT00000087005"; transcript_version "3"; exon_number "4"; gene_name "Aspscr1"; gene_source "ensembl"; gene_biotype "protein_coding"; transcript_name "Aspscr1-202"; transcript_source "ensembl"; transcript_biotype "protein_coding"; protein_id "ENSRNOP00000069858"; protein_version "2";
10	ensembl	exon	106457075	106457175	0	+	.	gene_id "ENSRNOG00000036678"; gene_version "6"; transcript_id "ENSRNOT00000054944"; transcript_version "6"; exon_number "4"; gene_name "Aspscr1"; gene_source "ensembl"; gene_biotype "protein_coding"; transcript_name "Aspscr1-201"; transcript_source "ensembl"; transcript_biotype "protein_coding"; exon_id "ENSRNOE00000370451"; exon_version "1";
10	ensembl	CDS	106457075	106457175	0	+	0	gene_id "ENSRNOG00000036678"; gene_version "6"; transcript_id "ENSRNOT00000054944"; transcript_version "6"; exon_number "4"; gene_name "Aspscr1"; gene_source "ensembl"; gene_biotype "protein_coding"; transcript_name "Aspscr1-201"; transcript_source "ensembl"; transcript_biotype "protein_coding"; protein_id "ENSRNOP00000051827"; protein_version "4";
10	ensembl	exon	106457075	106457175	0	+	.	gene_id "ENSRNOG00000036678"; gene_version "6"; transcript_id "ENSRNOT00000097054"; transcript_version "2"; exon_number "4"; gene_name "Aspscr1"; gene_source "ensembl"; gene_biotype "protein_coding"; transcript_name "Aspscr1-204"; transcript_source "ensembl"; transcript_biotype "protein_coding"; exon_id "ENSRNOE00000370451"; exon_version "1";
10	ensembl	CDS	106457075	106457175	0	+	0	gene_id "ENSRNOG00000036678"; gene_version "6"; transcript_id "ENSRNOT00000097054"; transcript_version "2"; exon_number "4"; gene_name "Aspscr1"; gene_source "ensembl"; gene_biotype "protein_coding"; transcript_name "Aspscr1-204"; transcript_source "ensembl"; transcript_biotype "protein_coding"; protein_id "ENSRNOP00000086050"; protein_version "2";
10	ensembl	exon	106457075	106457175	0	+	.	gene_id "ENSRNOG00000036678"; gene_version "6"; transcript_id "ENSRNOT00000111289"; transcript_version "2"; exon_number "4"; gene_name "Aspscr1"; gene_source "ensembl"; gene_biotype "protein_coding"; transcript_name "Aspscr1-207"; transcript_source "ensembl"; transcript_biotype "protein_coding"; exon_id "ENSRNOE00000370451"; exon_version "1";
10	ensembl	CDS	106457075	106457175	0	+	0	gene_id "ENSRNOG00000036678"; gene_version "6"; transcript_id "ENSRNOT00000111289"; transcript_version "2"; exon_number "4"; gene_name "Aspscr1"; gene_source "ensembl"; gene_biotype "protein_coding"; transcript_name "Aspscr1-207"; transcript_source "ensembl"; transcript_biotype "protein_coding"; protein_id "ENSRNOP00000083934"; protein_version "1";
10	ensembl	exon	106457075	106457175	0	+	.	gene_id "ENSRNOG00000036678"; gene_version "6"; transcript_id "ENSRNOT00000106844"; transcript_version "2"; exon_number "4"; gene_name "Aspscr1"; gene_source "ensembl"; gene_biotype "protein_coding"; transcript_name "Aspscr1-206"; transcript_source "ensembl"; transcript_biotype "protein_coding"; exon_id "ENSRNOE00000370451"; exon_version "1";
10	ensembl	CDS	106457075	106457175	0	+	0	gene_id "ENSRNOG00000036678"; gene_version "6"; transcript_id "ENSRNOT00000106844"; transcript_version "2"; exon_number "4"; gene_name "Aspscr1"; gene_source "ensembl"; gene_biotype "protein_coding"; transcript_name "Aspscr1-206"; transcript_source "ensembl"; transcript_biotype "protein_coding"; protein_id "ENSRNOP00000088273"; protein_version "2";
10	ensembl	exon	106457075	106457175	0	+	.	gene_id "ENSRNOG00000036678"; gene_version "6"; transcript_id "ENSRNOT00000101482"; transcript_version "2"; exon_number "4"; gene_name "Aspscr1"; gene_source "ensembl"; gene_biotype "protein_coding"; transcript_name "Aspscr1-205"; transcript_source "ensembl"; transcript_biotype "protein_coding"; exon_id "ENSRNOE00000370451"; exon_version "1";
10	ensembl	CDS	106457075	106457175	0	+	0	gene_id "ENSRNOG00000036678"; gene_version "6"; transcript_id "ENSRNOT00000101482"; transcript_version "2"; exon_number "4"; gene_name "Aspscr1"; gene_source "ensembl"; gene_biotype "protein_coding"; transcript_name "Aspscr1-205"; transcript_source "ensembl"; transcript_biotype "protein_coding"; protein_id "ENSRNOP00000095380"; protein_version "1";
10	ensembl	exon	106457075	106457175	0	+	.	gene_id "ENSRNOG00000036678"; gene_version "6"; transcript_id "ENSRNOT00000096635"; transcript_version "2"; exon_number "4"; gene_name "Aspscr1"; gene_source "ensembl"; gene_biotype "protein_coding"; transcript_name "Aspscr1-203"; transcript_source "ensembl"; transcript_biotype "protein_coding"; exon_id "ENSRNOE00000370451"; exon_version "1"; tag "Ensembl_canonical";
10	ensembl	CDS	106457075	106457175	0	+	0	gene_id "ENSRNOG00000036678"; gene_version "6"; transcript_id "ENSRNOT00000096635"; transcript_version "2"; exon_number "4"; gene_name "Aspscr1"; gene_source "ensembl"; gene_biotype "protein_coding"; transcript_name "Aspscr1-203"; transcript_source "ensembl"; transcript_biotype "protein_coding"; protein_id "ENSRNOP00000079360"; protein_version "2"; tag "Ensembl_canonical";
10	ensembl	exon	106466044	106466101	0	+	.	gene_id "ENSRNOG00000036678"; gene_version "6"; transcript_id "ENSRNOT00000087005"; transcript_version "3"; exon_number "5"; gene_name "Aspscr1"; gene_source "ensembl"; gene_biotype "protein_coding"; transcript_name "Aspscr1-202"; transcript_source "ensembl"; transcript_biotype "protein_coding"; exon_id "ENSRNOE00000370450"; exon_version "1";
10	ensembl	CDS	106466044	106466101	0	+	1	gene_id "ENSRNOG00000036678"; gene_version "6"; transcript_id "ENSRNOT00000087005"; transcript_version "3"; exon_number "5"; gene_name "Aspscr1"; gene_source "ensembl"; gene_biotype "protein_coding"; transcript_name "Aspscr1-202"; transcript_source "ensembl"; transcript_biotype "protein_coding"; protein_id "ENSRNOP00000069858"; protein_version "2";
10	ensembl	exon	106466044	106466101	0	+	.	gene_id "ENSRNOG00000036678"; gene_version "6"; transcript_id "ENSRNOT00000054944"; transcript_version "6"; exon_number "5"; gene_name "Aspscr1"; gene_source "ensembl"; gene_biotype "protein_coding"; transcript_name "Aspscr1-201"; transcript_source "ensembl"; transcript_biotype "protein_coding"; exon_id "ENSRNOE00000370450"; exon_version "1";
10	ensembl	CDS	106466044	106466101	0	+	1	gene_id "ENSRNOG00000036678"; gene_version "6"; transcript_id "ENSRNOT00000054944"; transcript_version "6"; exon_number "5"; gene_name "Aspscr1"; gene_source "ensembl"; gene_biotype "protein_coding"; transcript_name "Aspscr1-201"; transcript_source "ensembl"; transcript_biotype "protein_coding"; protein_id "ENSRNOP00000051827"; protein_version "4";
10	ensembl	exon	106466044	106466101	0	+	.	gene_id "ENSRNOG00000036678"; gene_version "6"; transcript_id "ENSRNOT00000097054"; transcript_version "2"; exon_number "5"; gene_name "Aspscr1"; gene_source "ensembl"; gene_biotype "protein_coding"; transcript_name "Aspscr1-204"; transcript_source "ensembl"; transcript_biotype "protein_coding"; exon_id "ENSRNOE00000370450"; exon_version "1";
10	ensembl	CDS	106466044	106466101	0	+	1	gene_id "ENSRNOG00000036678"; gene_version "6"; transcript_id "ENSRNOT00000097054"; transcript_version "2"; exon_number "5"; gene_name "Aspscr1"; gene_source "ensembl"; gene_biotype "protein_coding"; transcript_name "Aspscr1-204"; transcript_source "ensembl"; transcript_biotype "protein_coding"; protein_id "ENSRNOP00000086050"; protein_version "2";
10	ensembl	exon	106466044	106466101	0	+	.	gene_id "ENSRNOG00000036678"; gene_version "6"; transcript_id "ENSRNOT00000111289"; transcript_version "2"; exon_number "5"; gene_name "Aspscr1"; gene_source "ensembl"; gene_biotype "protein_coding"; transcript_name "Aspscr1-207"; transcript_source "ensembl"; transcript_biotype "protein_coding"; exon_id "ENSRNOE00000370450"; exon_version "1";
10	ensembl	CDS	106466044	106466101	0	+	1	gene_id "ENSRNOG00000036678"; gene_version "6"; transcript_id "ENSRNOT00000111289"; transcript_version "2"; exon_number "5"; gene_name "Aspscr1"; gene_source "ensembl"; gene_biotype "protein_coding"; transcript_name "Aspscr1-207"; transcript_source "ensembl"; transcript_biotype "protein_coding"; protein_id "ENSRNOP00000083934"; protein_version "1";
10	ensembl	exon	106466044	106466101	0	+	.	gene_id "ENSRNOG00000036678"; gene_version "6"; transcript_id "ENSRNOT00000106844"; transcript_version "2"; exon_number "5"; gene_name "Aspscr1"; gene_source "ensembl"; gene_biotype "protein_coding"; transcript_name "Aspscr1-206"; transcript_source "ensembl"; transcript_biotype "protein_coding"; exon_id "ENSRNOE00000370450"; exon_version "1";
10	ensembl	CDS	106466044	106466101	0	+	1	gene_id "ENSRNOG00000036678"; gene_version "6"; transcript_id "ENSRNOT00000106844"; transcript_version "2"; exon_number "5"; gene_name "Aspscr1"; gene_source "ensembl"; gene_biotype "protein_coding"; transcript_name "Aspscr1-206"; transcript_source "ensembl"; transcript_biotype "protein_coding"; protein_id "ENSRNOP00000088273"; protein_version "2";
10	ensembl	exon	106466044	106466101	0	+	.	gene_id "ENSRNOG00000036678"; gene_version "6"; transcript_id "ENSRNOT00000101482"; transcript_version "2"; exon_number "5"; gene_name "Aspscr1"; gene_source "ensembl"; gene_biotype "protein_coding"; transcript_name "Aspscr1-205"; transcript_source "ensembl"; transcript_biotype "protein_coding"; exon_id "ENSRNOE00000370450"; exon_version "1";
10	ensembl	CDS	106466044	106466101	0	+	1	gene_id "ENSRNOG00000036678"; gene_version "6"; transcript_id "ENSRNOT00000101482"; transcript_version "2"; exon_number "5"; gene_name "Aspscr1"; gene_source "ensembl"; gene_biotype "protein_coding"; transcript_name "Aspscr1-205"; transcript_source "ensembl"; transcript_biotype "protein_coding"; protein_id "ENSRNOP00000095380"; protein_version "1";
10	ensembl	exon	106466044	106466101	0	+	.	gene_id "ENSRNOG00000036678"; gene_version "6"; transcript_id "ENSRNOT00000096635"; transcript_version "2"; exon_number "5"; gene_name "Aspscr1"; gene_source "ensembl"; gene_biotype "protein_coding"; transcript_name "Aspscr1-203"; transcript_source "ensembl"; transcript_biotype "protein_coding"; exon_id "ENSRNOE00000370450"; exon_version "1"; tag "Ensembl_canonical";
10	ensembl	CDS	106466044	106466101	0	+	1	gene_id "ENSRNOG00000036678"; gene_version "6"; transcript_id "ENSRNOT00000096635"; transcript_version "2"; exon_number "5"; gene_name "Aspscr1"; gene_source "ensembl"; gene_biotype "protein_coding"; transcript_name "Aspscr1-203"; transcript_source "ensembl"; transcript_biotype "protein_coding"; protein_id "ENSRNOP00000079360"; protein_version "2"; tag "Ensembl_canonical";
10	ensembl	exon	106467691	106467764	0	+	.	gene_id "ENSRNOG00000036678"; gene_version "6"; transcript_id "ENSRNOT00000087005"; transcript_version "3"; exon_number "6"; gene_name "Aspscr1"; gene_source "ensembl"; gene_biotype "protein_coding"; transcript_name "Aspscr1-202"; transcript_source "ensembl"; transcript_biotype "protein_coding"; exon_id "ENSRNOE00000370449"; exon_version "1";
10	ensembl	CDS	106467691	106467764	0	+	0	gene_id "ENSRNOG00000036678"; gene_version "6"; transcript_id "ENSRNOT00000087005"; transcript_version "3"; exon_number "6"; gene_name "Aspscr1"; gene_source "ensembl"; gene_biotype "protein_coding"; transcript_name "Aspscr1-202"; transcript_source "ensembl"; transcript_biotype "protein_coding"; protein_id "ENSRNOP00000069858"; protein_version "2";
10	ensembl	exon	106467691	106467764	0	+	.	gene_id "ENSRNOG00000036678"; gene_version "6"; transcript_id "ENSRNOT00000054944"; transcript_version "6"; exon_number "6"; gene_name "Aspscr1"; gene_source "ensembl"; gene_biotype "protein_coding"; transcript_name "Aspscr1-201"; transcript_source "ensembl"; transcript_biotype "protein_coding"; exon_id "ENSRNOE00000370449"; exon_version "1";
10	ensembl	CDS	106467691	106467764	0	+	0	gene_id "ENSRNOG00000036678"; gene_version "6"; transcript_id "ENSRNOT00000054944"; transcript_version "6"; exon_number "6"; gene_name "Aspscr1"; gene_source "ensembl"; gene_biotype "protein_coding"; transcript_name "Aspscr1-201"; transcript_source "ensembl"; transcript_biotype "protein_coding"; protein_id "ENSRNOP00000051827"; protein_version "4";
10	ensembl	exon	106467691	106467764	0	+	.	gene_id "ENSRNOG00000036678"; gene_version "6"; transcript_id "ENSRNOT00000097054"; transcript_version "2"; exon_number "6"; gene_name "Aspscr1"; gene_source "ensembl"; gene_biotype "protein_coding"; transcript_name "Aspscr1-204"; transcript_source "ensembl"; transcript_biotype "protein_coding"; exon_id "ENSRNOE00000370449"; exon_version "1";
10	ensembl	CDS	106467691	106467764	0	+	0	gene_id "ENSRNOG00000036678"; gene_version "6"; transcript_id "ENSRNOT00000097054"; transcript_version "2"; exon_number "6"; gene_name "Aspscr1"; gene_source "ensembl"; gene_biotype "protein_coding"; transcript_name "Aspscr1-204"; transcript_source "ensembl"; transcript_biotype "protein_coding"; protein_id "ENSRNOP00000086050"; protein_version "2";
10	ensembl	exon	106467691	106467764	0	+	.	gene_id "ENSRNOG00000036678"; gene_version "6"; transcript_id "ENSRNOT00000111289"; transcript_version "2"; exon_number "6"; gene_name "Aspscr1"; gene_source "ensembl"; gene_biotype "protein_coding"; transcript_name "Aspscr1-207"; transcript_source "ensembl"; transcript_biotype "protein_coding"; exon_id "ENSRNOE00000370449"; exon_version "1";
10	ensembl	CDS	106467691	106467764	0	+	0	gene_id "ENSRNOG00000036678"; gene_version "6"; transcript_id "ENSRNOT00000111289"; transcript_version "2"; exon_number "6"; gene_name "Aspscr1"; gene_source "ensembl"; gene_biotype "protein_coding"; transcript_name "Aspscr1-207"; transcript_source "ensembl"; transcript_biotype "protein_coding"; protein_id "ENSRNOP00000083934"; protein_version "1";
10	ensembl	exon	106467691	106467764	0	+	.	gene_id "ENSRNOG00000036678"; gene_version "6"; transcript_id "ENSRNOT00000106844"; transcript_version "2"; exon_number "6"; gene_name "Aspscr1"; gene_source "ensembl"; gene_biotype "protein_coding"; transcript_name "Aspscr1-206"; transcript_source "ensembl"; transcript_biotype "protein_coding"; exon_id "ENSRNOE00000370449"; exon_version "1";
10	ensembl	CDS	106467691	106467764	0	+	0	gene_id "ENSRNOG00000036678"; gene_version "6"; transcript_id "ENSRNOT00000106844"; transcript_version "2"; exon_number "6"; gene_name "Aspscr1"; gene_source "ensembl"; gene_biotype "protein_coding"; transcript_name "Aspscr1-206"; transcript_source "ensembl"; transcript_biotype "protein_coding"; protein_id "ENSRNOP00000088273"; protein_version "2";
10	ensembl	exon	106467691	106467764	0	+	.	gene_id "ENSRNOG00000036678"; gene_version "6"; transcript_id "ENSRNOT00000101482"; transcript_version "2"; exon_number "6"; gene_name "Aspscr1"; gene_source "ensembl"; gene_biotype "protein_coding"; transcript_name "Aspscr1-205"; transcript_source "ensembl"; transcript_biotype "protein_coding"; exon_id "ENSRNOE00000370449"; exon_version "1";
10	ensembl	CDS	106467691	106467764	0	+	0	gene_id "ENSRNOG00000036678"; gene_version "6"; transcript_id "ENSRNOT00000101482"; transcript_version "2"; exon_number "6"; gene_name "Aspscr1"; gene_source "ensembl"; gene_biotype "protein_coding"; transcript_name "Aspscr1-205"; transcript_source "ensembl"; transcript_biotype "protein_coding"; protein_id "ENSRNOP00000095380"; protein_version "1";
10	ensembl	exon	106467691	106467764	0	+	.	gene_id "ENSRNOG00000036678"; gene_version "6"; transcript_id "ENSRNOT00000096635"; transcript_version "2"; exon_number "6"; gene_name "Aspscr1"; gene_source "ensembl"; gene_biotype "protein_coding"; transcript_name "Aspscr1-203"; transcript_source "ensembl"; transcript_biotype "protein_coding"; exon_id "ENSRNOE00000370449"; exon_version "1"; tag "Ensembl_canonical";
10	ensembl	CDS	106467691	106467764	0	+	0	gene_id "ENSRNOG00000036678"; gene_version "6"; transcript_id "ENSRNOT00000096635"; transcript_version "2"; exon_number "6"; gene_name "Aspscr1"; gene_source "ensembl"; gene_biotype "protein_coding"; transcript_name "Aspscr1-203"; transcript_source "ensembl"; transcript_biotype "protein_coding"; protein_id "ENSRNOP00000079360"; protein_version "2"; tag "Ensembl_canonical";
10	ensembl	exon	106468103	106468535	0	+	.	gene_id "ENSRNOG00000036678"; gene_version "6"; transcript_id "ENSRNOT00000087005"; transcript_version "3"; exon_number "7"; gene_name "Aspscr1"; gene_source "ensembl"; gene_biotype "protein_coding"; transcript_name "Aspscr1-202"; transcript_source "ensembl"; transcript_biotype "protein_coding"; exon_id "ENSRNOE00000370448"; exon_version "1";
10	ensembl	CDS	106468103	106468535	0	+	1	gene_id "ENSRNOG00000036678"; gene_version "6"; transcript_id "ENSRNOT00000087005"; transcript_version "3"; exon_number "7"; gene_name "Aspscr1"; gene_source "ensembl"; gene_biotype "protein_coding"; transcript_name "Aspscr1-202"; transcript_source "ensembl"; transcript_biotype "protein_coding"; protein_id "ENSRNOP00000069858"; protein_version "2";
10	ensembl	exon	106468103	106468535	0	+	.	gene_id "ENSRNOG00000036678"; gene_version "6"; transcript_id "ENSRNOT00000054944"; transcript_version "6"; exon_number "7"; gene_name "Aspscr1"; gene_source "ensembl"; gene_biotype "protein_coding"; transcript_name "Aspscr1-201"; transcript_source "ensembl"; transcript_biotype "protein_coding"; exon_id "ENSRNOE00000370448"; exon_version "1";
10	ensembl	CDS	106468103	106468535	0	+	1	gene_id "ENSRNOG00000036678"; gene_version "6"; transcript_id "ENSRNOT00000054944"; transcript_version "6"; exon_number "7"; gene_name "Aspscr1"; gene_source "ensembl"; gene_biotype "protein_coding"; transcript_name "Aspscr1-201"; transcript_source "ensembl"; transcript_biotype "protein_coding"; protein_id "ENSRNOP00000051827"; protein_version "4";
10	ensembl	exon	106468103	106468535	0	+	.	gene_id "ENSRNOG00000036678"; gene_version "6"; transcript_id "ENSRNOT00000097054"; transcript_version "2"; exon_number "7"; gene_name "Aspscr1"; gene_source "ensembl"; gene_biotype "protein_coding"; transcript_name "Aspscr1-204"; transcript_source "ensembl"; transcript_biotype "protein_coding"; exon_id "ENSRNOE00000370448"; exon_version "1";
10	ensembl	CDS	106468103	106468535	0	+	1	gene_id "ENSRNOG00000036678"; gene_version "6"; transcript_id "ENSRNOT00000097054"; transcript_version "2"; exon_number "7"; gene_name "Aspscr1"; gene_source "ensembl"; gene_biotype "protein_coding"; transcript_name "Aspscr1-204"; transcript_source "ensembl"; transcript_biotype "protein_coding"; protein_id "ENSRNOP00000086050"; protein_version "2";
10	ensembl	exon	106468103	106468535	0	+	.	gene_id "ENSRNOG00000036678"; gene_version "6"; transcript_id "ENSRNOT00000111289"; transcript_version "2"; exon_number "7"; gene_name "Aspscr1"; gene_source "ensembl"; gene_biotype "protein_coding"; transcript_name "Aspscr1-207"; transcript_source "ensembl"; transcript_biotype "protein_coding"; exon_id "ENSRNOE00000370448"; exon_version "1";
10	ensembl	CDS	106468103	106468535	0	+	1	gene_id "ENSRNOG00000036678"; gene_version "6"; transcript_id "ENSRNOT00000111289"; transcript_version "2"; exon_number "7"; gene_name "Aspscr1"; gene_source "ensembl"; gene_biotype "protein_coding"; transcript_name "Aspscr1-207"; transcript_source "ensembl"; transcript_biotype "protein_coding"; protein_id "ENSRNOP00000083934"; protein_version "1";
10	ensembl	exon	106468103	106468535	0	+	.	gene_id "ENSRNOG00000036678"; gene_version "6"; transcript_id "ENSRNOT00000106844"; transcript_version "2"; exon_number "7"; gene_name "Aspscr1"; gene_source "ensembl"; gene_biotype "protein_coding"; transcript_name "Aspscr1-206"; transcript_source "ensembl"; transcript_biotype "protein_coding"; exon_id "ENSRNOE00000370448"; exon_version "1";
10	ensembl	CDS	106468103	106468535	0	+	1	gene_id "ENSRNOG00000036678"; gene_version "6"; transcript_id "ENSRNOT00000106844"; transcript_version "2"; exon_number "7"; gene_name "Aspscr1"; gene_source "ensembl"; gene_biotype "protein_coding"; transcript_name "Aspscr1-206"; transcript_source "ensembl"; transcript_biotype "protein_coding"; protein_id "ENSRNOP00000088273"; protein_version "2";
10	ensembl	exon	106468103	106468535	0	+	.	gene_id "ENSRNOG00000036678"; gene_version "6"; transcript_id "ENSRNOT00000101482"; transcript_version "2"; exon_number "7"; gene_name "Aspscr1"; gene_source "ensembl"; gene_biotype "protein_coding"; transcript_name "Aspscr1-205"; transcript_source "ensembl"; transcript_biotype "protein_coding"; exon_id "ENSRNOE00000370448"; exon_version "1";
10	ensembl	CDS	106468103	106468535	0	+	1	gene_id "ENSRNOG00000036678"; gene_version "6"; transcript_id "ENSRNOT00000101482"; transcript_version "2"; exon_number "7"; gene_name "Aspscr1"; gene_source "ensembl"; gene_biotype "protein_coding"; transcript_name "Aspscr1-205"; transcript_source "ensembl"; transcript_biotype "protein_coding"; protein_id "ENSRNOP00000095380"; protein_version "1";
10	ensembl	exon	106468103	106468535	0	+	.	gene_id "ENSRNOG00000036678"; gene_version "6"; transcript_id "ENSRNOT00000096635"; transcript_version "2"; exon_number "7"; gene_name "Aspscr1"; gene_source "ensembl"; gene_biotype "protein_coding"; transcript_name "Aspscr1-203"; transcript_source "ensembl"; transcript_biotype "protein_coding"; exon_id "ENSRNOE00000370448"; exon_version "1"; tag "Ensembl_canonical";
10	ensembl	CDS	106468103	106468535	0	+	1	gene_id "ENSRNOG00000036678"; gene_version "6"; transcript_id "ENSRNOT00000096635"; transcript_version "2"; exon_number "7"; gene_name "Aspscr1"; gene_source "ensembl"; gene_biotype "protein_coding"; transcript_name "Aspscr1-203"; transcript_source "ensembl"; transcript_biotype "protein_coding"; protein_id "ENSRNOP00000079360"; protein_version "2"; tag "Ensembl_canonical";
10	sraer114_es	exon	106475237	106475284	23.9224488297904	+	.	gene_id "ENSRNOG00000036678"; transcript_id "ENSRNOG00000036678_tx_2"; exon_id "10_106475237_106475284_+"; exonnum "1"; txlen "851";
10	ensembl	exon	106480749	106480888	0	+	.	gene_id "ENSRNOG00000036678"; gene_version "6"; transcript_id "ENSRNOT00000087005"; transcript_version "3"; exon_number "8"; gene_name "Aspscr1"; gene_source "ensembl"; gene_biotype "protein_coding"; transcript_name "Aspscr1-202"; transcript_source "ensembl"; transcript_biotype "protein_coding"; exon_id "ENSRNOE00000370447"; exon_version "1";
10	ensembl	CDS	106480749	106480888	0	+	0	gene_id "ENSRNOG00000036678"; gene_version "6"; transcript_id "ENSRNOT00000087005"; transcript_version "3"; exon_number "8"; gene_name "Aspscr1"; gene_source "ensembl"; gene_biotype "protein_coding"; transcript_name "Aspscr1-202"; transcript_source "ensembl"; transcript_biotype "protein_coding"; protein_id "ENSRNOP00000069858"; protein_version "2";
10	ensembl	exon	106480749	106480888	0	+	.	gene_id "ENSRNOG00000036678"; gene_version "6"; transcript_id "ENSRNOT00000054944"; transcript_version "6"; exon_number "8"; gene_name "Aspscr1"; gene_source "ensembl"; gene_biotype "protein_coding"; transcript_name "Aspscr1-201"; transcript_source "ensembl"; transcript_biotype "protein_coding"; exon_id "ENSRNOE00000370447"; exon_version "1";
10	ensembl	CDS	106480749	106480888	0	+	0	gene_id "ENSRNOG00000036678"; gene_version "6"; transcript_id "ENSRNOT00000054944"; transcript_version "6"; exon_number "8"; gene_name "Aspscr1"; gene_source "ensembl"; gene_biotype "protein_coding"; transcript_name "Aspscr1-201"; transcript_source "ensembl"; transcript_biotype "protein_coding"; protein_id "ENSRNOP00000051827"; protein_version "4";
10	ensembl	exon	106480749	106480888	0	+	.	gene_id "ENSRNOG00000036678"; gene_version "6"; transcript_id "ENSRNOT00000097054"; transcript_version "2"; exon_number "8"; gene_name "Aspscr1"; gene_source "ensembl"; gene_biotype "protein_coding"; transcript_name "Aspscr1-204"; transcript_source "ensembl"; transcript_biotype "protein_coding"; exon_id "ENSRNOE00000370447"; exon_version "1";
10	ensembl	CDS	106480749	106480888	0	+	0	gene_id "ENSRNOG00000036678"; gene_version "6"; transcript_id "ENSRNOT00000097054"; transcript_version "2"; exon_number "8"; gene_name "Aspscr1"; gene_source "ensembl"; gene_biotype "protein_coding"; transcript_name "Aspscr1-204"; transcript_source "ensembl"; transcript_biotype "protein_coding"; protein_id "ENSRNOP00000086050"; protein_version "2";
10	ensembl	exon	106480749	106480888	0	+	.	gene_id "ENSRNOG00000036678"; gene_version "6"; transcript_id "ENSRNOT00000111289"; transcript_version "2"; exon_number "8"; gene_name "Aspscr1"; gene_source "ensembl"; gene_biotype "protein_coding"; transcript_name "Aspscr1-207"; transcript_source "ensembl"; transcript_biotype "protein_coding"; exon_id "ENSRNOE00000370447"; exon_version "1";
10	ensembl	CDS	106480749	106480888	0	+	0	gene_id "ENSRNOG00000036678"; gene_version "6"; transcript_id "ENSRNOT00000111289"; transcript_version "2"; exon_number "8"; gene_name "Aspscr1"; gene_source "ensembl"; gene_biotype "protein_coding"; transcript_name "Aspscr1-207"; transcript_source "ensembl"; transcript_biotype "protein_coding"; protein_id "ENSRNOP00000083934"; protein_version "1";
10	ensembl	exon	106480749	106480888	0	+	.	gene_id "ENSRNOG00000036678"; gene_version "6"; transcript_id "ENSRNOT00000106844"; transcript_version "2"; exon_number "8"; gene_name "Aspscr1"; gene_source "ensembl"; gene_biotype "protein_coding"; transcript_name "Aspscr1-206"; transcript_source "ensembl"; transcript_biotype "protein_coding"; exon_id "ENSRNOE00000370447"; exon_version "1";
10	ensembl	CDS	106480749	106480888	0	+	0	gene_id "ENSRNOG00000036678"; gene_version "6"; transcript_id "ENSRNOT00000106844"; transcript_version "2"; exon_number "8"; gene_name "Aspscr1"; gene_source "ensembl"; gene_biotype "protein_coding"; transcript_name "Aspscr1-206"; transcript_source "ensembl"; transcript_biotype "protein_coding"; protein_id "ENSRNOP00000088273"; protein_version "2";
10	ensembl	exon	106480749	106480888	0	+	.	gene_id "ENSRNOG00000036678"; gene_version "6"; transcript_id "ENSRNOT00000101482"; transcript_version "2"; exon_number "8"; gene_name "Aspscr1"; gene_source "ensembl"; gene_biotype "protein_coding"; transcript_name "Aspscr1-205"; transcript_source "ensembl"; transcript_biotype "protein_coding"; exon_id "ENSRNOE00000370447"; exon_version "1";
10	ensembl	CDS	106480749	106480888	0	+	0	gene_id "ENSRNOG00000036678"; gene_version "6"; transcript_id "ENSRNOT00000101482"; transcript_version "2"; exon_number "8"; gene_name "Aspscr1"; gene_source "ensembl"; gene_biotype "protein_coding"; transcript_name "Aspscr1-205"; transcript_source "ensembl"; transcript_biotype "protein_coding"; protein_id "ENSRNOP00000095380"; protein_version "1";
10	ensembl	exon	106480749	106480888	0	+	.	gene_id "ENSRNOG00000036678"; gene_version "6"; transcript_id "ENSRNOT00000096635"; transcript_version "2"; exon_number "8"; gene_name "Aspscr1"; gene_source "ensembl"; gene_biotype "protein_coding"; transcript_name "Aspscr1-203"; transcript_source "ensembl"; transcript_biotype "protein_coding"; exon_id "ENSRNOE00000370447"; exon_version "1"; tag "Ensembl_canonical";
10	ensembl	CDS	106480749	106480888	0	+	0	gene_id "ENSRNOG00000036678"; gene_version "6"; transcript_id "ENSRNOT00000096635"; transcript_version "2"; exon_number "8"; gene_name "Aspscr1"; gene_source "ensembl"; gene_biotype "protein_coding"; transcript_name "Aspscr1-203"; transcript_source "ensembl"; transcript_biotype "protein_coding"; protein_id "ENSRNOP00000079360"; protein_version "2"; tag "Ensembl_canonical";
10	ENSEMBL114_rn	exon	106480749	106480888	23.9224488297904	+	.	gene_id "ENSRNOG00000036678"; transcript_id "ENSRNOG00000036678_tx_2"; exon_id "10_106480749_106480888_+"; exonnum "2"; txlen "851";
10	ensembl	exon	106481071	106481152	0	+	.	gene_id "ENSRNOG00000036678"; gene_version "6"; transcript_id "ENSRNOT00000087005"; transcript_version "3"; exon_number "9"; gene_name "Aspscr1"; gene_source "ensembl"; gene_biotype "protein_coding"; transcript_name "Aspscr1-202"; transcript_source "ensembl"; transcript_biotype "protein_coding"; exon_id "ENSRNOE00000370446"; exon_version "1";
10	ensembl	CDS	106481071	106481152	0	+	1	gene_id "ENSRNOG00000036678"; gene_version "6"; transcript_id "ENSRNOT00000087005"; transcript_version "3"; exon_number "9"; gene_name "Aspscr1"; gene_source "ensembl"; gene_biotype "protein_coding"; transcript_name "Aspscr1-202"; transcript_source "ensembl"; transcript_biotype "protein_coding"; protein_id "ENSRNOP00000069858"; protein_version "2";
10	ensembl	exon	106481071	106481152	0	+	.	gene_id "ENSRNOG00000036678"; gene_version "6"; transcript_id "ENSRNOT00000054944"; transcript_version "6"; exon_number "9"; gene_name "Aspscr1"; gene_source "ensembl"; gene_biotype "protein_coding"; transcript_name "Aspscr1-201"; transcript_source "ensembl"; transcript_biotype "protein_coding"; exon_id "ENSRNOE00000370446"; exon_version "1";
10	ensembl	CDS	106481071	106481152	0	+	1	gene_id "ENSRNOG00000036678"; gene_version "6"; transcript_id "ENSRNOT00000054944"; transcript_version "6"; exon_number "9"; gene_name "Aspscr1"; gene_source "ensembl"; gene_biotype "protein_coding"; transcript_name "Aspscr1-201"; transcript_source "ensembl"; transcript_biotype "protein_coding"; protein_id "ENSRNOP00000051827"; protein_version "4";
10	ensembl	exon	106481071	106481152	0	+	.	gene_id "ENSRNOG00000036678"; gene_version "6"; transcript_id "ENSRNOT00000097054"; transcript_version "2"; exon_number "9"; gene_name "Aspscr1"; gene_source "ensembl"; gene_biotype "protein_coding"; transcript_name "Aspscr1-204"; transcript_source "ensembl"; transcript_biotype "protein_coding"; exon_id "ENSRNOE00000370446"; exon_version "1";
10	ensembl	CDS	106481071	106481152	0	+	1	gene_id "ENSRNOG00000036678"; gene_version "6"; transcript_id "ENSRNOT00000097054"; transcript_version "2"; exon_number "9"; gene_name "Aspscr1"; gene_source "ensembl"; gene_biotype "protein_coding"; transcript_name "Aspscr1-204"; transcript_source "ensembl"; transcript_biotype "protein_coding"; protein_id "ENSRNOP00000086050"; protein_version "2";
10	ensembl	exon	106481071	106481152	0	+	.	gene_id "ENSRNOG00000036678"; gene_version "6"; transcript_id "ENSRNOT00000111289"; transcript_version "2"; exon_number "9"; gene_name "Aspscr1"; gene_source "ensembl"; gene_biotype "protein_coding"; transcript_name "Aspscr1-207"; transcript_source "ensembl"; transcript_biotype "protein_coding"; exon_id "ENSRNOE00000370446"; exon_version "1";
10	ensembl	CDS	106481071	106481152	0	+	1	gene_id "ENSRNOG00000036678"; gene_version "6"; transcript_id "ENSRNOT00000111289"; transcript_version "2"; exon_number "9"; gene_name "Aspscr1"; gene_source "ensembl"; gene_biotype "protein_coding"; transcript_name "Aspscr1-207"; transcript_source "ensembl"; transcript_biotype "protein_coding"; protein_id "ENSRNOP00000083934"; protein_version "1";
10	ensembl	exon	106481071	106481152	0	+	.	gene_id "ENSRNOG00000036678"; gene_version "6"; transcript_id "ENSRNOT00000106844"; transcript_version "2"; exon_number "9"; gene_name "Aspscr1"; gene_source "ensembl"; gene_biotype "protein_coding"; transcript_name "Aspscr1-206"; transcript_source "ensembl"; transcript_biotype "protein_coding"; exon_id "ENSRNOE00000370446"; exon_version "1";
10	ensembl	CDS	106481071	106481152	0	+	1	gene_id "ENSRNOG00000036678"; gene_version "6"; transcript_id "ENSRNOT00000106844"; transcript_version "2"; exon_number "9"; gene_name "Aspscr1"; gene_source "ensembl"; gene_biotype "protein_coding"; transcript_name "Aspscr1-206"; transcript_source "ensembl"; transcript_biotype "protein_coding"; protein_id "ENSRNOP00000088273"; protein_version "2";
10	ensembl	exon	106481071	106481152	0	+	.	gene_id "ENSRNOG00000036678"; gene_version "6"; transcript_id "ENSRNOT00000101482"; transcript_version "2"; exon_number "9"; gene_name "Aspscr1"; gene_source "ensembl"; gene_biotype "protein_coding"; transcript_name "Aspscr1-205"; transcript_source "ensembl"; transcript_biotype "protein_coding"; exon_id "ENSRNOE00000370446"; exon_version "1";
10	ensembl	CDS	106481071	106481152	0	+	1	gene_id "ENSRNOG00000036678"; gene_version "6"; transcript_id "ENSRNOT00000101482"; transcript_version "2"; exon_number "9"; gene_name "Aspscr1"; gene_source "ensembl"; gene_biotype "protein_coding"; transcript_name "Aspscr1-205"; transcript_source "ensembl"; transcript_biotype "protein_coding"; protein_id "ENSRNOP00000095380"; protein_version "1";
10	ensembl	exon	106481071	106481152	0	+	.	gene_id "ENSRNOG00000036678"; gene_version "6"; transcript_id "ENSRNOT00000096635"; transcript_version "2"; exon_number "9"; gene_name "Aspscr1"; gene_source "ensembl"; gene_biotype "protein_coding"; transcript_name "Aspscr1-203"; transcript_source "ensembl"; transcript_biotype "protein_coding"; exon_id "ENSRNOE00000370446"; exon_version "1"; tag "Ensembl_canonical";
10	ensembl	CDS	106481071	106481152	0	+	1	gene_id "ENSRNOG00000036678"; gene_version "6"; transcript_id "ENSRNOT00000096635"; transcript_version "2"; exon_number "9"; gene_name "Aspscr1"; gene_source "ensembl"; gene_biotype "protein_coding"; transcript_name "Aspscr1-203"; transcript_source "ensembl"; transcript_biotype "protein_coding"; protein_id "ENSRNOP00000079360"; protein_version "2"; tag "Ensembl_canonical";
10	ENSEMBL114_rn	exon	106481071	106481152	23.9224488297904	+	.	gene_id "ENSRNOG00000036678"; transcript_id "ENSRNOG00000036678_tx_2"; exon_id "10_106481071_106481152_+"; exonnum "3"; txlen "851";
10	ensembl	exon	106481888	106481954	0	+	.	gene_id "ENSRNOG00000036678"; gene_version "6"; transcript_id "ENSRNOT00000087005"; transcript_version "3"; exon_number "10"; gene_name "Aspscr1"; gene_source "ensembl"; gene_biotype "protein_coding"; transcript_name "Aspscr1-202"; transcript_source "ensembl"; transcript_biotype "protein_coding"; exon_id "ENSRNOE00000635810"; exon_version "1";
10	ensembl	CDS	106481888	106481954	0	+	0	gene_id "ENSRNOG00000036678"; gene_version "6"; transcript_id "ENSRNOT00000087005"; transcript_version "3"; exon_number "10"; gene_name "Aspscr1"; gene_source "ensembl"; gene_biotype "protein_coding"; transcript_name "Aspscr1-202"; transcript_source "ensembl"; transcript_biotype "protein_coding"; protein_id "ENSRNOP00000069858"; protein_version "2";
10	ensembl	exon	106481888	106481954	0	+	.	gene_id "ENSRNOG00000036678"; gene_version "6"; transcript_id "ENSRNOT00000097054"; transcript_version "2"; exon_number "10"; gene_name "Aspscr1"; gene_source "ensembl"; gene_biotype "protein_coding"; transcript_name "Aspscr1-204"; transcript_source "ensembl"; transcript_biotype "protein_coding"; exon_id "ENSRNOE00000635810"; exon_version "1";
10	ensembl	CDS	106481888	106481954	0	+	0	gene_id "ENSRNOG00000036678"; gene_version "6"; transcript_id "ENSRNOT00000097054"; transcript_version "2"; exon_number "10"; gene_name "Aspscr1"; gene_source "ensembl"; gene_biotype "protein_coding"; transcript_name "Aspscr1-204"; transcript_source "ensembl"; transcript_biotype "protein_coding"; protein_id "ENSRNOP00000086050"; protein_version "2";
10	ensembl	exon	106481888	106481954	0	+	.	gene_id "ENSRNOG00000036678"; gene_version "6"; transcript_id "ENSRNOT00000111289"; transcript_version "2"; exon_number "10"; gene_name "Aspscr1"; gene_source "ensembl"; gene_biotype "protein_coding"; transcript_name "Aspscr1-207"; transcript_source "ensembl"; transcript_biotype "protein_coding"; exon_id "ENSRNOE00000635810"; exon_version "1";
10	ensembl	CDS	106481888	106481954	0	+	0	gene_id "ENSRNOG00000036678"; gene_version "6"; transcript_id "ENSRNOT00000111289"; transcript_version "2"; exon_number "10"; gene_name "Aspscr1"; gene_source "ensembl"; gene_biotype "protein_coding"; transcript_name "Aspscr1-207"; transcript_source "ensembl"; transcript_biotype "protein_coding"; protein_id "ENSRNOP00000083934"; protein_version "1";
10	ensembl	exon	106481888	106481954	0	+	.	gene_id "ENSRNOG00000036678"; gene_version "6"; transcript_id "ENSRNOT00000106844"; transcript_version "2"; exon_number "10"; gene_name "Aspscr1"; gene_source "ensembl"; gene_biotype "protein_coding"; transcript_name "Aspscr1-206"; transcript_source "ensembl"; transcript_biotype "protein_coding"; exon_id "ENSRNOE00000635810"; exon_version "1";
10	ensembl	CDS	106481888	106481954	0	+	0	gene_id "ENSRNOG00000036678"; gene_version "6"; transcript_id "ENSRNOT00000106844"; transcript_version "2"; exon_number "10"; gene_name "Aspscr1"; gene_source "ensembl"; gene_biotype "protein_coding"; transcript_name "Aspscr1-206"; transcript_source "ensembl"; transcript_biotype "protein_coding"; protein_id "ENSRNOP00000088273"; protein_version "2";
10	ensembl	exon	106481888	106481954	0	+	.	gene_id "ENSRNOG00000036678"; gene_version "6"; transcript_id "ENSRNOT00000101482"; transcript_version "2"; exon_number "10"; gene_name "Aspscr1"; gene_source "ensembl"; gene_biotype "protein_coding"; transcript_name "Aspscr1-205"; transcript_source "ensembl"; transcript_biotype "protein_coding"; exon_id "ENSRNOE00000635810"; exon_version "1";
10	ensembl	CDS	106481888	106481954	0	+	0	gene_id "ENSRNOG00000036678"; gene_version "6"; transcript_id "ENSRNOT00000101482"; transcript_version "2"; exon_number "10"; gene_name "Aspscr1"; gene_source "ensembl"; gene_biotype "protein_coding"; transcript_name "Aspscr1-205"; transcript_source "ensembl"; transcript_biotype "protein_coding"; protein_id "ENSRNOP00000095380"; protein_version "1";
10	ensembl	exon	106481888	106481954	0	+	.	gene_id "ENSRNOG00000036678"; gene_version "6"; transcript_id "ENSRNOT00000096635"; transcript_version "2"; exon_number "10"; gene_name "Aspscr1"; gene_source "ensembl"; gene_biotype "protein_coding"; transcript_name "Aspscr1-203"; transcript_source "ensembl"; transcript_biotype "protein_coding"; exon_id "ENSRNOE00000635810"; exon_version "1"; tag "Ensembl_canonical";
10	ensembl	CDS	106481888	106481954	0	+	0	gene_id "ENSRNOG00000036678"; gene_version "6"; transcript_id "ENSRNOT00000096635"; transcript_version "2"; exon_number "10"; gene_name "Aspscr1"; gene_source "ensembl"; gene_biotype "protein_coding"; transcript_name "Aspscr1-203"; transcript_source "ensembl"; transcript_biotype "protein_coding"; protein_id "ENSRNOP00000079360"; protein_version "2"; tag "Ensembl_canonical";
10	ENSEMBL114_rn	exon	106481888	106481954	23.9224488297904	+	.	gene_id "ENSRNOG00000036678"; transcript_id "ENSRNOG00000036678_tx_2"; exon_id "10_106481888_106481954_+"; exonnum "4"; txlen "851";
10	ensembl	exon	106481888	106481974	0	+	.	gene_id "ENSRNOG00000036678"; gene_version "6"; transcript_id "ENSRNOT00000054944"; transcript_version "6"; exon_number "10"; gene_name "Aspscr1"; gene_source "ensembl"; gene_biotype "protein_coding"; transcript_name "Aspscr1-201"; transcript_source "ensembl"; transcript_biotype "protein_coding"; exon_id "ENSRNOE00000370445"; exon_version "3";
10	ensembl	CDS	106481888	106481974	0	+	0	gene_id "ENSRNOG00000036678"; gene_version "6"; transcript_id "ENSRNOT00000054944"; transcript_version "6"; exon_number "10"; gene_name "Aspscr1"; gene_source "ensembl"; gene_biotype "protein_coding"; transcript_name "Aspscr1-201"; transcript_source "ensembl"; transcript_biotype "protein_coding"; protein_id "ENSRNOP00000051827"; protein_version "4";
10	ensembl	exon	106482203	106482256	0	+	.	gene_id "ENSRNOG00000036678"; gene_version "6"; transcript_id "ENSRNOT00000054944"; transcript_version "6"; exon_number "11"; gene_name "Aspscr1"; gene_source "ensembl"; gene_biotype "protein_coding"; transcript_name "Aspscr1-201"; transcript_source "ensembl"; transcript_biotype "protein_coding"; exon_id "ENSRNOE00000464740"; exon_version "2";
10	ensembl	CDS	106482203	106482256	0	+	0	gene_id "ENSRNOG00000036678"; gene_version "6"; transcript_id "ENSRNOT00000054944"; transcript_version "6"; exon_number "11"; gene_name "Aspscr1"; gene_source "ensembl"; gene_biotype "protein_coding"; transcript_name "Aspscr1-201"; transcript_source "ensembl"; transcript_biotype "protein_coding"; protein_id "ENSRNOP00000051827"; protein_version "4";
10	ensembl	exon	106482602	106482664	0	+	.	gene_id "ENSRNOG00000036678"; gene_version "6"; transcript_id "ENSRNOT00000097054"; transcript_version "2"; exon_number "11"; gene_name "Aspscr1"; gene_source "ensembl"; gene_biotype "protein_coding"; transcript_name "Aspscr1-204"; transcript_source "ensembl"; transcript_biotype "protein_coding"; exon_id "ENSRNOE00000610725"; exon_version "1";
10	ensembl	CDS	106482602	106482664	0	+	2	gene_id "ENSRNOG00000036678"; gene_version "6"; transcript_id "ENSRNOT00000097054"; transcript_version "2"; exon_number "11"; gene_name "Aspscr1"; gene_source "ensembl"; gene_biotype "protein_coding"; transcript_name "Aspscr1-204"; transcript_source "ensembl"; transcript_biotype "protein_coding"; protein_id "ENSRNOP00000086050"; protein_version "2";
10	ensembl	exon	106482602	106482664	0	+	.	gene_id "ENSRNOG00000036678"; gene_version "6"; transcript_id "ENSRNOT00000106844"; transcript_version "2"; exon_number "11"; gene_name "Aspscr1"; gene_source "ensembl"; gene_biotype "protein_coding"; transcript_name "Aspscr1-206"; transcript_source "ensembl"; transcript_biotype "protein_coding"; exon_id "ENSRNOE00000610725"; exon_version "1";
10	ensembl	CDS	106482602	106482664	0	+	2	gene_id "ENSRNOG00000036678"; gene_version "6"; transcript_id "ENSRNOT00000106844"; transcript_version "2"; exon_number "11"; gene_name "Aspscr1"; gene_source "ensembl"; gene_biotype "protein_coding"; transcript_name "Aspscr1-206"; transcript_source "ensembl"; transcript_biotype "protein_coding"; protein_id "ENSRNOP00000088273"; protein_version "2";
10	ensembl	exon	106482602	106482664	0	+	.	gene_id "ENSRNOG00000036678"; gene_version "6"; transcript_id "ENSRNOT00000101482"; transcript_version "2"; exon_number "11"; gene_name "Aspscr1"; gene_source "ensembl"; gene_biotype "protein_coding"; transcript_name "Aspscr1-205"; transcript_source "ensembl"; transcript_biotype "protein_coding"; exon_id "ENSRNOE00000610725"; exon_version "1";
10	ensembl	CDS	106482602	106482664	0	+	2	gene_id "ENSRNOG00000036678"; gene_version "6"; transcript_id "ENSRNOT00000101482"; transcript_version "2"; exon_number "11"; gene_name "Aspscr1"; gene_source "ensembl"; gene_biotype "protein_coding"; transcript_name "Aspscr1-205"; transcript_source "ensembl"; transcript_biotype "protein_coding"; protein_id "ENSRNOP00000095380"; protein_version "1";
10	ensembl	exon	106482602	106482664	0	+	.	gene_id "ENSRNOG00000036678"; gene_version "6"; transcript_id "ENSRNOT00000096635"; transcript_version "2"; exon_number "11"; gene_name "Aspscr1"; gene_source "ensembl"; gene_biotype "protein_coding"; transcript_name "Aspscr1-203"; transcript_source "ensembl"; transcript_biotype "protein_coding"; exon_id "ENSRNOE00000610725"; exon_version "1"; tag "Ensembl_canonical";
10	ensembl	CDS	106482602	106482664	0	+	2	gene_id "ENSRNOG00000036678"; gene_version "6"; transcript_id "ENSRNOT00000096635"; transcript_version "2"; exon_number "11"; gene_name "Aspscr1"; gene_source "ensembl"; gene_biotype "protein_coding"; transcript_name "Aspscr1-203"; transcript_source "ensembl"; transcript_biotype "protein_coding"; protein_id "ENSRNOP00000079360"; protein_version "2"; tag "Ensembl_canonical";
10	ENSEMBL114_rn	exon	106482602	106482664	23.9224488297904	+	.	gene_id "ENSRNOG00000036678"; transcript_id "ENSRNOG00000036678_tx_2"; exon_id "10_106482602_106482664_+"; exonnum "5"; txlen "851";
10	ensembl	exon	106482602	106482702	0	+	.	gene_id "ENSRNOG00000036678"; gene_version "6"; transcript_id "ENSRNOT00000087005"; transcript_version "3"; exon_number "11"; gene_name "Aspscr1"; gene_source "ensembl"; gene_biotype "protein_coding"; transcript_name "Aspscr1-202"; transcript_source "ensembl"; transcript_biotype "protein_coding"; exon_id "ENSRNOE00000630338"; exon_version "1";
10	ensembl	CDS	106482602	106482702	0	+	2	gene_id "ENSRNOG00000036678"; gene_version "6"; transcript_id "ENSRNOT00000087005"; transcript_version "3"; exon_number "11"; gene_name "Aspscr1"; gene_source "ensembl"; gene_biotype "protein_coding"; transcript_name "Aspscr1-202"; transcript_source "ensembl"; transcript_biotype "protein_coding"; protein_id "ENSRNOP00000069858"; protein_version "2";
10	ensembl	exon	106483072	106483124	0	+	.	gene_id "ENSRNOG00000036678"; gene_version "6"; transcript_id "ENSRNOT00000097054"; transcript_version "2"; exon_number "12"; gene_name "Aspscr1"; gene_source "ensembl"; gene_biotype "protein_coding"; transcript_name "Aspscr1-204"; transcript_source "ensembl"; transcript_biotype "protein_coding"; exon_id "ENSRNOE00000487774"; exon_version "2";
10	ensembl	CDS	106483072	106483124	0	+	2	gene_id "ENSRNOG00000036678"; gene_version "6"; transcript_id "ENSRNOT00000097054"; transcript_version "2"; exon_number "12"; gene_name "Aspscr1"; gene_source "ensembl"; gene_biotype "protein_coding"; transcript_name "Aspscr1-204"; transcript_source "ensembl"; transcript_biotype "protein_coding"; protein_id "ENSRNOP00000086050"; protein_version "2";
10	ensembl	exon	106483072	106483124	0	+	.	gene_id "ENSRNOG00000036678"; gene_version "6"; transcript_id "ENSRNOT00000111289"; transcript_version "2"; exon_number "11"; gene_name "Aspscr1"; gene_source "ensembl"; gene_biotype "protein_coding"; transcript_name "Aspscr1-207"; transcript_source "ensembl"; transcript_biotype "protein_coding"; exon_id "ENSRNOE00000487774"; exon_version "2";
10	ensembl	CDS	106483072	106483124	0	+	2	gene_id "ENSRNOG00000036678"; gene_version "6"; transcript_id "ENSRNOT00000111289"; transcript_version "2"; exon_number "11"; gene_name "Aspscr1"; gene_source "ensembl"; gene_biotype "protein_coding"; transcript_name "Aspscr1-207"; transcript_source "ensembl"; transcript_biotype "protein_coding"; protein_id "ENSRNOP00000083934"; protein_version "1";
10	ensembl	exon	106483072	106483124	0	+	.	gene_id "ENSRNOG00000036678"; gene_version "6"; transcript_id "ENSRNOT00000106844"; transcript_version "2"; exon_number "12"; gene_name "Aspscr1"; gene_source "ensembl"; gene_biotype "protein_coding"; transcript_name "Aspscr1-206"; transcript_source "ensembl"; transcript_biotype "protein_coding"; exon_id "ENSRNOE00000487774"; exon_version "2";
10	ensembl	CDS	106483072	106483124	0	+	2	gene_id "ENSRNOG00000036678"; gene_version "6"; transcript_id "ENSRNOT00000106844"; transcript_version "2"; exon_number "12"; gene_name "Aspscr1"; gene_source "ensembl"; gene_biotype "protein_coding"; transcript_name "Aspscr1-206"; transcript_source "ensembl"; transcript_biotype "protein_coding"; protein_id "ENSRNOP00000088273"; protein_version "2";
10	ensembl	exon	106483072	106483124	0	+	.	gene_id "ENSRNOG00000036678"; gene_version "6"; transcript_id "ENSRNOT00000101482"; transcript_version "2"; exon_number "12"; gene_name "Aspscr1"; gene_source "ensembl"; gene_biotype "protein_coding"; transcript_name "Aspscr1-205"; transcript_source "ensembl"; transcript_biotype "protein_coding"; exon_id "ENSRNOE00000487774"; exon_version "2";
10	ensembl	CDS	106483072	106483124	0	+	2	gene_id "ENSRNOG00000036678"; gene_version "6"; transcript_id "ENSRNOT00000101482"; transcript_version "2"; exon_number "12"; gene_name "Aspscr1"; gene_source "ensembl"; gene_biotype "protein_coding"; transcript_name "Aspscr1-205"; transcript_source "ensembl"; transcript_biotype "protein_coding"; protein_id "ENSRNOP00000095380"; protein_version "1";
10	ensembl	exon	106483072	106483124	0	+	.	gene_id "ENSRNOG00000036678"; gene_version "6"; transcript_id "ENSRNOT00000096635"; transcript_version "2"; exon_number "12"; gene_name "Aspscr1"; gene_source "ensembl"; gene_biotype "protein_coding"; transcript_name "Aspscr1-203"; transcript_source "ensembl"; transcript_biotype "protein_coding"; exon_id "ENSRNOE00000487774"; exon_version "2"; tag "Ensembl_canonical";
10	ensembl	CDS	106483072	106483124	0	+	2	gene_id "ENSRNOG00000036678"; gene_version "6"; transcript_id "ENSRNOT00000096635"; transcript_version "2"; exon_number "12"; gene_name "Aspscr1"; gene_source "ensembl"; gene_biotype "protein_coding"; transcript_name "Aspscr1-203"; transcript_source "ensembl"; transcript_biotype "protein_coding"; protein_id "ENSRNOP00000079360"; protein_version "2"; tag "Ensembl_canonical";
10	ENSEMBL114_rn	exon	106483072	106483124	23.9224488297904	+	.	gene_id "ENSRNOG00000036678"; transcript_id "ENSRNOG00000036678_tx_2"; exon_id "10_106483072_106483124_+"; exonnum "6"; txlen "851";
10	ensembl	exon	106484203	106484279	0	+	.	gene_id "ENSRNOG00000036678"; gene_version "6"; transcript_id "ENSRNOT00000106844"; transcript_version "2"; exon_number "13"; gene_name "Aspscr1"; gene_source "ensembl"; gene_biotype "protein_coding"; transcript_name "Aspscr1-206"; transcript_source "ensembl"; transcript_biotype "protein_coding"; exon_id "ENSRNOE00000671038"; exon_version "1";
10	ensembl	CDS	106484203	106484279	0	+	0	gene_id "ENSRNOG00000036678"; gene_version "6"; transcript_id "ENSRNOT00000106844"; transcript_version "2"; exon_number "13"; gene_name "Aspscr1"; gene_source "ensembl"; gene_biotype "protein_coding"; transcript_name "Aspscr1-206"; transcript_source "ensembl"; transcript_biotype "protein_coding"; protein_id "ENSRNOP00000088273"; protein_version "2";
10	ensembl	exon	106487456	106487507	0	+	.	gene_id "ENSRNOG00000036678"; gene_version "6"; transcript_id "ENSRNOT00000097054"; transcript_version "2"; exon_number "13"; gene_name "Aspscr1"; gene_source "ensembl"; gene_biotype "protein_coding"; transcript_name "Aspscr1-204"; transcript_source "ensembl"; transcript_biotype "protein_coding"; exon_id "ENSRNOE00000746532"; exon_version "1";
10	ensembl	CDS	106487456	106487507	0	+	0	gene_id "ENSRNOG00000036678"; gene_version "6"; transcript_id "ENSRNOT00000097054"; transcript_version "2"; exon_number "13"; gene_name "Aspscr1"; gene_source "ensembl"; gene_biotype "protein_coding"; transcript_name "Aspscr1-204"; transcript_source "ensembl"; transcript_biotype "protein_coding"; protein_id "ENSRNOP00000086050"; protein_version "2";
10	ensembl	exon	106487456	106487507	0	+	.	gene_id "ENSRNOG00000036678"; gene_version "6"; transcript_id "ENSRNOT00000111289"; transcript_version "2"; exon_number "12"; gene_name "Aspscr1"; gene_source "ensembl"; gene_biotype "protein_coding"; transcript_name "Aspscr1-207"; transcript_source "ensembl"; transcript_biotype "protein_coding"; exon_id "ENSRNOE00000746532"; exon_version "1";
10	ensembl	CDS	106487456	106487507	0	+	0	gene_id "ENSRNOG00000036678"; gene_version "6"; transcript_id "ENSRNOT00000111289"; transcript_version "2"; exon_number "12"; gene_name "Aspscr1"; gene_source "ensembl"; gene_biotype "protein_coding"; transcript_name "Aspscr1-207"; transcript_source "ensembl"; transcript_biotype "protein_coding"; protein_id "ENSRNOP00000083934"; protein_version "1";
10	ensembl	exon	106487456	106487507	0	+	.	gene_id "ENSRNOG00000036678"; gene_version "6"; transcript_id "ENSRNOT00000106844"; transcript_version "2"; exon_number "14"; gene_name "Aspscr1"; gene_source "ensembl"; gene_biotype "protein_coding"; transcript_name "Aspscr1-206"; transcript_source "ensembl"; transcript_biotype "protein_coding"; exon_id "ENSRNOE00000732997"; exon_version "1";
10	ensembl	CDS	106487456	106487507	0	+	1	gene_id "ENSRNOG00000036678"; gene_version "6"; transcript_id "ENSRNOT00000106844"; transcript_version "2"; exon_number "14"; gene_name "Aspscr1"; gene_source "ensembl"; gene_biotype "protein_coding"; transcript_name "Aspscr1-206"; transcript_source "ensembl"; transcript_biotype "protein_coding"; protein_id "ENSRNOP00000088273"; protein_version "2";
10	ensembl	exon	106487456	106487507	0	+	.	gene_id "ENSRNOG00000036678"; gene_version "6"; transcript_id "ENSRNOT00000096635"; transcript_version "2"; exon_number "13"; gene_name "Aspscr1"; gene_source "ensembl"; gene_biotype "protein_coding"; transcript_name "Aspscr1-203"; transcript_source "ensembl"; transcript_biotype "protein_coding"; exon_id "ENSRNOE00000746532"; exon_version "1"; tag "Ensembl_canonical";
10	ensembl	CDS	106487456	106487507	0	+	0	gene_id "ENSRNOG00000036678"; gene_version "6"; transcript_id "ENSRNOT00000096635"; transcript_version "2"; exon_number "13"; gene_name "Aspscr1"; gene_source "ensembl"; gene_biotype "protein_coding"; transcript_name "Aspscr1-203"; transcript_source "ensembl"; transcript_biotype "protein_coding"; protein_id "ENSRNOP00000079360"; protein_version "2"; tag "Ensembl_canonical";
10	ENSEMBL114_rn	exon	106487456	106487507	23.9224488297904	+	.	gene_id "ENSRNOG00000036678"; transcript_id "ENSRNOG00000036678_tx_2"; exon_id "10_106487456_106487507_+"; exonnum "7"; txlen "851";
10	ensembl	CDS	106487456	106487512	0	+	0	gene_id "ENSRNOG00000036678"; gene_version "6"; transcript_id "ENSRNOT00000087005"; transcript_version "3"; exon_number "12"; gene_name "Aspscr1"; gene_source "ensembl"; gene_biotype "protein_coding"; transcript_name "Aspscr1-202"; transcript_source "ensembl"; transcript_biotype "protein_coding"; protein_id "ENSRNOP00000069858"; protein_version "2";
10	ensembl	CDS	106487456	106487512	0	+	0	gene_id "ENSRNOG00000036678"; gene_version "6"; transcript_id "ENSRNOT00000054944"; transcript_version "6"; exon_number "12"; gene_name "Aspscr1"; gene_source "ensembl"; gene_biotype "protein_coding"; transcript_name "Aspscr1-201"; transcript_source "ensembl"; transcript_biotype "protein_coding"; protein_id "ENSRNOP00000051827"; protein_version "4";
10	ensembl	CDS	106487456	106487512	0	+	0	gene_id "ENSRNOG00000036678"; gene_version "6"; transcript_id "ENSRNOT00000101482"; transcript_version "2"; exon_number "13"; gene_name "Aspscr1"; gene_source "ensembl"; gene_biotype "protein_coding"; transcript_name "Aspscr1-205"; transcript_source "ensembl"; transcript_biotype "protein_coding"; protein_id "ENSRNOP00000095380"; protein_version "1";
10	ensembl	exon	106487456	106487515	0	+	.	gene_id "ENSRNOG00000036678"; gene_version "6"; transcript_id "ENSRNOT00000087005"; transcript_version "3"; exon_number "12"; gene_name "Aspscr1"; gene_source "ensembl"; gene_biotype "protein_coding"; transcript_name "Aspscr1-202"; transcript_source "ensembl"; transcript_biotype "protein_coding"; exon_id "ENSRNOE00000465709"; exon_version "1";
10	ensembl	exon	106487456	106487515	0	+	.	gene_id "ENSRNOG00000036678"; gene_version "6"; transcript_id "ENSRNOT00000054944"; transcript_version "6"; exon_number "12"; gene_name "Aspscr1"; gene_source "ensembl"; gene_biotype "protein_coding"; transcript_name "Aspscr1-201"; transcript_source "ensembl"; transcript_biotype "protein_coding"; exon_id "ENSRNOE00000465709"; exon_version "1";
10	ensembl	exon	106487456	106488038	0	+	.	gene_id "ENSRNOG00000036678"; gene_version "6"; transcript_id "ENSRNOT00000101482"; transcript_version "2"; exon_number "13"; gene_name "Aspscr1"; gene_source "ensembl"; gene_biotype "protein_coding"; transcript_name "Aspscr1-205"; transcript_source "ensembl"; transcript_biotype "protein_coding"; exon_id "ENSRNOE00000610646"; exon_version "1";
10	ensembl	stop_codon	106487513	106487515	0	+	0	gene_id "ENSRNOG00000036678"; gene_version "6"; transcript_id "ENSRNOT00000087005"; transcript_version "3"; exon_number "12"; gene_name "Aspscr1"; gene_source "ensembl"; gene_biotype "protein_coding"; transcript_name "Aspscr1-202"; transcript_source "ensembl"; transcript_biotype "protein_coding";
10	ensembl	stop_codon	106487513	106487515	0	+	0	gene_id "ENSRNOG00000036678"; gene_version "6"; transcript_id "ENSRNOT00000054944"; transcript_version "6"; exon_number "12"; gene_name "Aspscr1"; gene_source "ensembl"; gene_biotype "protein_coding"; transcript_name "Aspscr1-201"; transcript_source "ensembl"; transcript_biotype "protein_coding";
10	ensembl	stop_codon	106487513	106487515	0	+	0	gene_id "ENSRNOG00000036678"; gene_version "6"; transcript_id "ENSRNOT00000101482"; transcript_version "2"; exon_number "13"; gene_name "Aspscr1"; gene_source "ensembl"; gene_biotype "protein_coding"; transcript_name "Aspscr1-205"; transcript_source "ensembl"; transcript_biotype "protein_coding";
10	ensembl	three_prime_utr	106487516	106488038	0	+	.	gene_id "ENSRNOG00000036678"; gene_version "6"; transcript_id "ENSRNOT00000101482"; transcript_version "2"; gene_name "Aspscr1"; gene_source "ensembl"; gene_biotype "protein_coding"; transcript_name "Aspscr1-205"; transcript_source "ensembl"; transcript_biotype "protein_coding";
10	ensembl	CDS	106487722	106487745	0	+	0	gene_id "ENSRNOG00000036678"; gene_version "6"; transcript_id "ENSRNOT00000106844"; transcript_version "2"; exon_number "15"; gene_name "Aspscr1"; gene_source "ensembl"; gene_biotype "protein_coding"; transcript_name "Aspscr1-206"; transcript_source "ensembl"; transcript_biotype "protein_coding"; protein_id "ENSRNOP00000088273"; protein_version "2";
10	ensembl	exon	106487722	106487791	0	+	.	gene_id "ENSRNOG00000036678"; gene_version "6"; transcript_id "ENSRNOT00000097054"; transcript_version "2"; exon_number "14"; gene_name "Aspscr1"; gene_source "ensembl"; gene_biotype "protein_coding"; transcript_name "Aspscr1-204"; transcript_source "ensembl"; transcript_biotype "protein_coding"; exon_id "ENSRNOE00000773799"; exon_version "1";
10	ensembl	CDS	106487722	106487791	0	+	2	gene_id "ENSRNOG00000036678"; gene_version "6"; transcript_id "ENSRNOT00000097054"; transcript_version "2"; exon_number "14"; gene_name "Aspscr1"; gene_source "ensembl"; gene_biotype "protein_coding"; transcript_name "Aspscr1-204"; transcript_source "ensembl"; transcript_biotype "protein_coding"; protein_id "ENSRNOP00000086050"; protein_version "2";
10	ensembl	exon	106487722	106487791	0	+	.	gene_id "ENSRNOG00000036678"; gene_version "6"; transcript_id "ENSRNOT00000111289"; transcript_version "2"; exon_number "13"; gene_name "Aspscr1"; gene_source "ensembl"; gene_biotype "protein_coding"; transcript_name "Aspscr1-207"; transcript_source "ensembl"; transcript_biotype "protein_coding"; exon_id "ENSRNOE00000773799"; exon_version "1";
10	ensembl	CDS	106487722	106487791	0	+	2	gene_id "ENSRNOG00000036678"; gene_version "6"; transcript_id "ENSRNOT00000111289"; transcript_version "2"; exon_number "13"; gene_name "Aspscr1"; gene_source "ensembl"; gene_biotype "protein_coding"; transcript_name "Aspscr1-207"; transcript_source "ensembl"; transcript_biotype "protein_coding"; protein_id "ENSRNOP00000083934"; protein_version "1";
10	ensembl	exon	106487722	106487791	0	+	.	gene_id "ENSRNOG00000036678"; gene_version "6"; transcript_id "ENSRNOT00000106844"; transcript_version "2"; exon_number "15"; gene_name "Aspscr1"; gene_source "ensembl"; gene_biotype "protein_coding"; transcript_name "Aspscr1-206"; transcript_source "ensembl"; transcript_biotype "protein_coding"; exon_id "ENSRNOE00000808464"; exon_version "1";
10	ensembl	exon	106487722	106487791	0	+	.	gene_id "ENSRNOG00000036678"; gene_version "6"; transcript_id "ENSRNOT00000096635"; transcript_version "2"; exon_number "14"; gene_name "Aspscr1"; gene_source "ensembl"; gene_biotype "protein_coding"; transcript_name "Aspscr1-203"; transcript_source "ensembl"; transcript_biotype "protein_coding"; exon_id "ENSRNOE00000773799"; exon_version "1"; tag "Ensembl_canonical";
10	ensembl	CDS	106487722	106487791	0	+	2	gene_id "ENSRNOG00000036678"; gene_version "6"; transcript_id "ENSRNOT00000096635"; transcript_version "2"; exon_number "14"; gene_name "Aspscr1"; gene_source "ensembl"; gene_biotype "protein_coding"; transcript_name "Aspscr1-203"; transcript_source "ensembl"; transcript_biotype "protein_coding"; protein_id "ENSRNOP00000079360"; protein_version "2"; tag "Ensembl_canonical";
10	ENSEMBL114_rn	exon	106487722	106487791	23.9224488297904	+	.	gene_id "ENSRNOG00000036678"; transcript_id "ENSRNOG00000036678_tx_2"; exon_id "10_106487722_106487791_+"; exonnum "8"; txlen "851";
10	ensembl	stop_codon	106487746	106487748	0	+	0	gene_id "ENSRNOG00000036678"; gene_version "6"; transcript_id "ENSRNOT00000106844"; transcript_version "2"; exon_number "15"; gene_name "Aspscr1"; gene_source "ensembl"; gene_biotype "protein_coding"; transcript_name "Aspscr1-206"; transcript_source "ensembl"; transcript_biotype "protein_coding";
10	ensembl	three_prime_utr	106487749	106487791	0	+	.	gene_id "ENSRNOG00000036678"; gene_version "6"; transcript_id "ENSRNOT00000106844"; transcript_version "2"; gene_name "Aspscr1"; gene_source "ensembl"; gene_biotype "protein_coding"; transcript_name "Aspscr1-206"; transcript_source "ensembl"; transcript_biotype "protein_coding";
10	ensembl	exon	106487863	106488038	0	+	.	gene_id "ENSRNOG00000036678"; gene_version "6"; transcript_id "ENSRNOT00000097054"; transcript_version "2"; exon_number "15"; gene_name "Aspscr1"; gene_source "ensembl"; gene_biotype "protein_coding"; transcript_name "Aspscr1-204"; transcript_source "ensembl"; transcript_biotype "protein_coding"; exon_id "ENSRNOE00000583071"; exon_version "1";
10	ensembl	CDS	106487863	106488038	0	+	1	gene_id "ENSRNOG00000036678"; gene_version "6"; transcript_id "ENSRNOT00000097054"; transcript_version "2"; exon_number "15"; gene_name "Aspscr1"; gene_source "ensembl"; gene_biotype "protein_coding"; transcript_name "Aspscr1-204"; transcript_source "ensembl"; transcript_biotype "protein_coding"; protein_id "ENSRNOP00000086050"; protein_version "2";
10	ensembl	exon	106487863	106488038	0	+	.	gene_id "ENSRNOG00000036678"; gene_version "6"; transcript_id "ENSRNOT00000111289"; transcript_version "2"; exon_number "14"; gene_name "Aspscr1"; gene_source "ensembl"; gene_biotype "protein_coding"; transcript_name "Aspscr1-207"; transcript_source "ensembl"; transcript_biotype "protein_coding"; exon_id "ENSRNOE00000583071"; exon_version "1";
10	ensembl	CDS	106487863	106488038	0	+	1	gene_id "ENSRNOG00000036678"; gene_version "6"; transcript_id "ENSRNOT00000111289"; transcript_version "2"; exon_number "14"; gene_name "Aspscr1"; gene_source "ensembl"; gene_biotype "protein_coding"; transcript_name "Aspscr1-207"; transcript_source "ensembl"; transcript_biotype "protein_coding"; protein_id "ENSRNOP00000083934"; protein_version "1";
10	ensembl	exon	106487863	106488038	0	+	.	gene_id "ENSRNOG00000036678"; gene_version "6"; transcript_id "ENSRNOT00000106844"; transcript_version "2"; exon_number "16"; gene_name "Aspscr1"; gene_source "ensembl"; gene_biotype "protein_coding"; transcript_name "Aspscr1-206"; transcript_source "ensembl"; transcript_biotype "protein_coding"; exon_id "ENSRNOE00000647701"; exon_version "2";
10	ensembl	three_prime_utr	106487863	106488038	0	+	.	gene_id "ENSRNOG00000036678"; gene_version "6"; transcript_id "ENSRNOT00000106844"; transcript_version "2"; gene_name "Aspscr1"; gene_source "ensembl"; gene_biotype "protein_coding"; transcript_name "Aspscr1-206"; transcript_source "ensembl"; transcript_biotype "protein_coding";
10	ENSEMBL114_rn	exon	106487863	106488038	23.9224488297904	+	.	gene_id "ENSRNOG00000036678"; transcript_id "ENSRNOG00000036678_tx_2"; exon_id "10_106487863_106488038_+"; exonnum "9"; txlen "851";
10	ensembl	CDS	106488128	106488138	0	+	2	gene_id "ENSRNOG00000036678"; gene_version "6"; transcript_id "ENSRNOT00000097054"; transcript_version "2"; exon_number "16"; gene_name "Aspscr1"; gene_source "ensembl"; gene_biotype "protein_coding"; transcript_name "Aspscr1-204"; transcript_source "ensembl"; transcript_biotype "protein_coding"; protein_id "ENSRNOP00000086050"; protein_version "2";
10	ensembl	CDS	106488128	106488138	0	+	2	gene_id "ENSRNOG00000036678"; gene_version "6"; transcript_id "ENSRNOT00000111289"; transcript_version "2"; exon_number "15"; gene_name "Aspscr1"; gene_source "ensembl"; gene_biotype "protein_coding"; transcript_name "Aspscr1-207"; transcript_source "ensembl"; transcript_biotype "protein_coding"; protein_id "ENSRNOP00000083934"; protein_version "1";
10	ensembl	exon	106488128	106488227	0	+	.	gene_id "ENSRNOG00000036678"; gene_version "6"; transcript_id "ENSRNOT00000097054"; transcript_version "2"; exon_number "16"; gene_name "Aspscr1"; gene_source "ensembl"; gene_biotype "protein_coding"; transcript_name "Aspscr1-204"; transcript_source "ensembl"; transcript_biotype "protein_coding"; exon_id "ENSRNOE00000808943"; exon_version "1";
10	ensembl	exon	106488128	106488227	0	+	.	gene_id "ENSRNOG00000036678"; gene_version "6"; transcript_id "ENSRNOT00000111289"; transcript_version "2"; exon_number "15"; gene_name "Aspscr1"; gene_source "ensembl"; gene_biotype "protein_coding"; transcript_name "Aspscr1-207"; transcript_source "ensembl"; transcript_biotype "protein_coding"; exon_id "ENSRNOE00000808943"; exon_version "1";
10	ensembl	exon	106488128	106488227	0	+	.	gene_id "ENSRNOG00000036678"; gene_version "6"; transcript_id "ENSRNOT00000106844"; transcript_version "2"; exon_number "17"; gene_name "Aspscr1"; gene_source "ensembl"; gene_biotype "protein_coding"; transcript_name "Aspscr1-206"; transcript_source "ensembl"; transcript_biotype "protein_coding"; exon_id "ENSRNOE00000589711"; exon_version "1";
10	ensembl	three_prime_utr	106488128	106488227	0	+	.	gene_id "ENSRNOG00000036678"; gene_version "6"; transcript_id "ENSRNOT00000106844"; transcript_version "2"; gene_name "Aspscr1"; gene_source "ensembl"; gene_biotype "protein_coding"; transcript_name "Aspscr1-206"; transcript_source "ensembl"; transcript_biotype "protein_coding";
10	ensembl	exon	106488128	106488227	0	+	.	gene_id "ENSRNOG00000036678"; gene_version "6"; transcript_id "ENSRNOT00000101482"; transcript_version "2"; exon_number "14"; gene_name "Aspscr1"; gene_source "ensembl"; gene_biotype "protein_coding"; transcript_name "Aspscr1-205"; transcript_source "ensembl"; transcript_biotype "protein_coding"; exon_id "ENSRNOE00000589711"; exon_version "1";
10	ensembl	three_prime_utr	106488128	106488227	0	+	.	gene_id "ENSRNOG00000036678"; gene_version "6"; transcript_id "ENSRNOT00000101482"; transcript_version "2"; gene_name "Aspscr1"; gene_source "ensembl"; gene_biotype "protein_coding"; transcript_name "Aspscr1-205"; transcript_source "ensembl"; transcript_biotype "protein_coding";
10	ENSEMBL114_rn	exon	106488128	106488227	23.9224488297904	+	.	gene_id "ENSRNOG00000036678"; transcript_id "ENSRNOG00000036678_tx_2"; exon_id "10_106488128_106488227_+"; exonnum "10"; txlen "851";
10	ensembl	CDS	106488128	106488368	0	+	1	gene_id "ENSRNOG00000036678"; gene_version "6"; transcript_id "ENSRNOT00000096635"; transcript_version "2"; exon_number "15"; gene_name "Aspscr1"; gene_source "ensembl"; gene_biotype "protein_coding"; transcript_name "Aspscr1-203"; transcript_source "ensembl"; transcript_biotype "protein_coding"; protein_id "ENSRNOP00000079360"; protein_version "2"; tag "Ensembl_canonical";
10	ensembl	exon	106488128	106488579	0	+	.	gene_id "ENSRNOG00000036678"; gene_version "6"; transcript_id "ENSRNOT00000096635"; transcript_version "2"; exon_number "15"; gene_name "Aspscr1"; gene_source "ensembl"; gene_biotype "protein_coding"; transcript_name "Aspscr1-203"; transcript_source "ensembl"; transcript_biotype "protein_coding"; exon_id "ENSRNOE00000681384"; exon_version "1"; tag "Ensembl_canonical";
10	ensembl	stop_codon	106488139	106488141	0	+	0	gene_id "ENSRNOG00000036678"; gene_version "6"; transcript_id "ENSRNOT00000097054"; transcript_version "2"; exon_number "16"; gene_name "Aspscr1"; gene_source "ensembl"; gene_biotype "protein_coding"; transcript_name "Aspscr1-204"; transcript_source "ensembl"; transcript_biotype "protein_coding";
10	ensembl	stop_codon	106488139	106488141	0	+	0	gene_id "ENSRNOG00000036678"; gene_version "6"; transcript_id "ENSRNOT00000111289"; transcript_version "2"; exon_number "15"; gene_name "Aspscr1"; gene_source "ensembl"; gene_biotype "protein_coding"; transcript_name "Aspscr1-207"; transcript_source "ensembl"; transcript_biotype "protein_coding";
10	ensembl	three_prime_utr	106488142	106488227	0	+	.	gene_id "ENSRNOG00000036678"; gene_version "6"; transcript_id "ENSRNOT00000097054"; transcript_version "2"; gene_name "Aspscr1"; gene_source "ensembl"; gene_biotype "protein_coding"; transcript_name "Aspscr1-204"; transcript_source "ensembl"; transcript_biotype "protein_coding";
10	ensembl	three_prime_utr	106488142	106488227	0	+	.	gene_id "ENSRNOG00000036678"; gene_version "6"; transcript_id "ENSRNOT00000111289"; transcript_version "2"; gene_name "Aspscr1"; gene_source "ensembl"; gene_biotype "protein_coding"; transcript_name "Aspscr1-207"; transcript_source "ensembl"; transcript_biotype "protein_coding";
10	ensembl	stop_codon	106488369	106488371	0	+	0	gene_id "ENSRNOG00000036678"; gene_version "6"; transcript_id "ENSRNOT00000096635"; transcript_version "2"; exon_number "15"; gene_name "Aspscr1"; gene_source "ensembl"; gene_biotype "protein_coding"; transcript_name "Aspscr1-203"; transcript_source "ensembl"; transcript_biotype "protein_coding"; tag "Ensembl_canonical";
10	ensembl	three_prime_utr	106488372	106488579	0	+	.	gene_id "ENSRNOG00000036678"; gene_version "6"; transcript_id "ENSRNOT00000096635"; transcript_version "2"; gene_name "Aspscr1"; gene_source "ensembl"; gene_biotype "protein_coding"; transcript_name "Aspscr1-203"; transcript_source "ensembl"; transcript_biotype "protein_coding"; tag "Ensembl_canonical";
10	ensembl	five_prime_utr	106492592	106492790	0	+	.	gene_id "ENSRNOG00000045926"; gene_version "4"; transcript_id "ENSRNOT00000082209"; transcript_version "3"; gene_name "Lrrc45"; gene_source "ensembl"; gene_biotype "protein_coding"; transcript_name "Lrrc45-201"; transcript_source "ensembl"; transcript_biotype "protein_coding"; tag "Ensembl_canonical";
10	ensembl	exon	106492592	106492949	0	+	.	gene_id "ENSRNOG00000045926"; gene_version "4"; transcript_id "ENSRNOT00000082209"; transcript_version "3"; exon_number "1"; gene_name "Lrrc45"; gene_source "ensembl"; gene_biotype "protein_coding"; transcript_name "Lrrc45-201"; transcript_source "ensembl"; transcript_biotype "protein_coding"; exon_id "ENSRNOE00000819056"; exon_version "1"; tag "Ensembl_canonical";
10	ensembl	gene	106492592	106500751	0	+	.	gene_id "ENSRNOG00000045926"; gene_version "4"; gene_name "Lrrc45"; gene_source "ensembl"; gene_biotype "protein_coding";
10	ensembl	transcript	106492592	106500751	0	+	.	gene_id "ENSRNOG00000045926"; gene_version "4"; transcript_id "ENSRNOT00000082209"; transcript_version "3"; gene_name "Lrrc45"; gene_source "ensembl"; gene_biotype "protein_coding"; transcript_name "Lrrc45-201"; transcript_source "ensembl"; transcript_biotype "protein_coding"; tag "Ensembl_canonical";
10	ensembl	start_codon	106492791	106492793	0	+	0	gene_id "ENSRNOG00000045926"; gene_version "4"; transcript_id "ENSRNOT00000082209"; transcript_version "3"; exon_number "1"; gene_name "Lrrc45"; gene_source "ensembl"; gene_biotype "protein_coding"; transcript_name "Lrrc45-201"; transcript_source "ensembl"; transcript_biotype "protein_coding"; tag "Ensembl_canonical";
10	ensembl	CDS	106492791	106492949	0	+	0	gene_id "ENSRNOG00000045926"; gene_version "4"; transcript_id "ENSRNOT00000082209"; transcript_version "3"; exon_number "1"; gene_name "Lrrc45"; gene_source "ensembl"; gene_biotype "protein_coding"; transcript_name "Lrrc45-201"; transcript_source "ensembl"; transcript_biotype "protein_coding"; protein_id "ENSRNOP00000074502"; protein_version "2"; tag "Ensembl_canonical";
10	ensembl	exon	106493168	106493423	0	+	.	gene_id "ENSRNOG00000045926"; gene_version "4"; transcript_id "ENSRNOT00000082209"; transcript_version "3"; exon_number "2"; gene_name "Lrrc45"; gene_source "ensembl"; gene_biotype "protein_coding"; transcript_name "Lrrc45-201"; transcript_source "ensembl"; transcript_biotype "protein_coding"; exon_id "ENSRNOE00000549496"; exon_version "2"; tag "Ensembl_canonical";
10	ensembl	CDS	106493168	106493423	0	+	0	gene_id "ENSRNOG00000045926"; gene_version "4"; transcript_id "ENSRNOT00000082209"; transcript_version "3"; exon_number "2"; gene_name "Lrrc45"; gene_source "ensembl"; gene_biotype "protein_coding"; transcript_name "Lrrc45-201"; transcript_source "ensembl"; transcript_biotype "protein_coding"; protein_id "ENSRNOP00000074502"; protein_version "2"; tag "Ensembl_canonical";
10	ensembl	exon	106493750	106493811	0	+	.	gene_id "ENSRNOG00000045926"; gene_version "4"; transcript_id "ENSRNOT00000082209"; transcript_version "3"; exon_number "3"; gene_name "Lrrc45"; gene_source "ensembl"; gene_biotype "protein_coding"; transcript_name "Lrrc45-201"; transcript_source "ensembl"; transcript_biotype "protein_coding"; exon_id "ENSRNOE00000659457"; exon_version "1"; tag "Ensembl_canonical";
10	ensembl	CDS	106493750	106493811	0	+	2	gene_id "ENSRNOG00000045926"; gene_version "4"; transcript_id "ENSRNOT00000082209"; transcript_version "3"; exon_number "3"; gene_name "Lrrc45"; gene_source "ensembl"; gene_biotype "protein_coding"; transcript_name "Lrrc45-201"; transcript_source "ensembl"; transcript_biotype "protein_coding"; protein_id "ENSRNOP00000074502"; protein_version "2"; tag "Ensembl_canonical";
10	ensembl	exon	106494578	106494648	0	+	.	gene_id "ENSRNOG00000045926"; gene_version "4"; transcript_id "ENSRNOT00000082209"; transcript_version "3"; exon_number "4"; gene_name "Lrrc45"; gene_source "ensembl"; gene_biotype "protein_coding"; transcript_name "Lrrc45-201"; transcript_source "ensembl"; transcript_biotype "protein_coding"; exon_id "ENSRNOE00000655371"; exon_version "1"; tag "Ensembl_canonical";
10	ensembl	CDS	106494578	106494648	0	+	0	gene_id "ENSRNOG00000045926"; gene_version "4"; transcript_id "ENSRNOT00000082209"; transcript_version "3"; exon_number "4"; gene_name "Lrrc45"; gene_source "ensembl"; gene_biotype "protein_coding"; transcript_name "Lrrc45-201"; transcript_source "ensembl"; transcript_biotype "protein_coding"; protein_id "ENSRNOP00000074502"; protein_version "2"; tag "Ensembl_canonical";
10	ensembl	exon	106494871	106495049	0	+	.	gene_id "ENSRNOG00000045926"; gene_version "4"; transcript_id "ENSRNOT00000082209"; transcript_version "3"; exon_number "5"; gene_name "Lrrc45"; gene_source "ensembl"; gene_biotype "protein_coding"; transcript_name "Lrrc45-201"; transcript_source "ensembl"; transcript_biotype "protein_coding"; exon_id "ENSRNOE00000624965"; exon_version "1"; tag "Ensembl_canonical";
10	ensembl	CDS	106494871	106495049	0	+	1	gene_id "ENSRNOG00000045926"; gene_version "4"; transcript_id "ENSRNOT00000082209"; transcript_version "3"; exon_number "5"; gene_name "Lrrc45"; gene_source "ensembl"; gene_biotype "protein_coding"; transcript_name "Lrrc45-201"; transcript_source "ensembl"; transcript_biotype "protein_coding"; protein_id "ENSRNOP00000074502"; protein_version "2"; tag "Ensembl_canonical";
10	ensembl	exon	106495248	106495376	0	+	.	gene_id "ENSRNOG00000045926"; gene_version "4"; transcript_id "ENSRNOT00000082209"; transcript_version "3"; exon_number "6"; gene_name "Lrrc45"; gene_source "ensembl"; gene_biotype "protein_coding"; transcript_name "Lrrc45-201"; transcript_source "ensembl"; transcript_biotype "protein_coding"; exon_id "ENSRNOE00000592007"; exon_version "1"; tag "Ensembl_canonical";
10	ensembl	CDS	106495248	106495376	0	+	2	gene_id "ENSRNOG00000045926"; gene_version "4"; transcript_id "ENSRNOT00000082209"; transcript_version "3"; exon_number "6"; gene_name "Lrrc45"; gene_source "ensembl"; gene_biotype "protein_coding"; transcript_name "Lrrc45-201"; transcript_source "ensembl"; transcript_biotype "protein_coding"; protein_id "ENSRNOP00000074502"; protein_version "2"; tag "Ensembl_canonical";
10	ensembl	exon	106496448	106496560	0	+	.	gene_id "ENSRNOG00000045926"; gene_version "4"; transcript_id "ENSRNOT00000082209"; transcript_version "3"; exon_number "7"; gene_name "Lrrc45"; gene_source "ensembl"; gene_biotype "protein_coding"; transcript_name "Lrrc45-201"; transcript_source "ensembl"; transcript_biotype "protein_coding"; exon_id "ENSRNOE00000626354"; exon_version "1"; tag "Ensembl_canonical";
10	ensembl	CDS	106496448	106496560	0	+	2	gene_id "ENSRNOG00000045926"; gene_version "4"; transcript_id "ENSRNOT00000082209"; transcript_version "3"; exon_number "7"; gene_name "Lrrc45"; gene_source "ensembl"; gene_biotype "protein_coding"; transcript_name "Lrrc45-201"; transcript_source "ensembl"; transcript_biotype "protein_coding"; protein_id "ENSRNOP00000074502"; protein_version "2"; tag "Ensembl_canonical";
10	ensembl	exon	106496866	106496924	0	+	.	gene_id "ENSRNOG00000045926"; gene_version "4"; transcript_id "ENSRNOT00000082209"; transcript_version "3"; exon_number "8"; gene_name "Lrrc45"; gene_source "ensembl"; gene_biotype "protein_coding"; transcript_name "Lrrc45-201"; transcript_source "ensembl"; transcript_biotype "protein_coding"; exon_id "ENSRNOE00000621088"; exon_version "1"; tag "Ensembl_canonical";
10	ensembl	CDS	106496866	106496924	0	+	0	gene_id "ENSRNOG00000045926"; gene_version "4"; transcript_id "ENSRNOT00000082209"; transcript_version "3"; exon_number "8"; gene_name "Lrrc45"; gene_source "ensembl"; gene_biotype "protein_coding"; transcript_name "Lrrc45-201"; transcript_source "ensembl"; transcript_biotype "protein_coding"; protein_id "ENSRNOP00000074502"; protein_version "2"; tag "Ensembl_canonical";
10	ensembl	exon	106497197	106497274	0	+	.	gene_id "ENSRNOG00000045926"; gene_version "4"; transcript_id "ENSRNOT00000082209"; transcript_version "3"; exon_number "9"; gene_name "Lrrc45"; gene_source "ensembl"; gene_biotype "protein_coding"; transcript_name "Lrrc45-201"; transcript_source "ensembl"; transcript_biotype "protein_coding"; exon_id "ENSRNOE00000662174"; exon_version "1"; tag "Ensembl_canonical";
10	ensembl	CDS	106497197	106497274	0	+	1	gene_id "ENSRNOG00000045926"; gene_version "4"; transcript_id "ENSRNOT00000082209"; transcript_version "3"; exon_number "9"; gene_name "Lrrc45"; gene_source "ensembl"; gene_biotype "protein_coding"; transcript_name "Lrrc45-201"; transcript_source "ensembl"; transcript_biotype "protein_coding"; protein_id "ENSRNOP00000074502"; protein_version "2"; tag "Ensembl_canonical";
10	ensembl	exon	106497413	106497548	0	+	.	gene_id "ENSRNOG00000045926"; gene_version "4"; transcript_id "ENSRNOT00000082209"; transcript_version "3"; exon_number "10"; gene_name "Lrrc45"; gene_source "ensembl"; gene_biotype "protein_coding"; transcript_name "Lrrc45-201"; transcript_source "ensembl"; transcript_biotype "protein_coding"; exon_id "ENSRNOE00000659883"; exon_version "1"; tag "Ensembl_canonical";
10	ensembl	CDS	106497413	106497548	0	+	1	gene_id "ENSRNOG00000045926"; gene_version "4"; transcript_id "ENSRNOT00000082209"; transcript_version "3"; exon_number "10"; gene_name "Lrrc45"; gene_source "ensembl"; gene_biotype "protein_coding"; transcript_name "Lrrc45-201"; transcript_source "ensembl"; transcript_biotype "protein_coding"; protein_id "ENSRNOP00000074502"; protein_version "2"; tag "Ensembl_canonical";
10	ensembl	exon	106497626	106497703	0	+	.	gene_id "ENSRNOG00000045926"; gene_version "4"; transcript_id "ENSRNOT00000082209"; transcript_version "3"; exon_number "11"; gene_name "Lrrc45"; gene_source "ensembl"; gene_biotype "protein_coding"; transcript_name "Lrrc45-201"; transcript_source "ensembl"; transcript_biotype "protein_coding"; exon_id "ENSRNOE00000628608"; exon_version "1"; tag "Ensembl_canonical";
10	ensembl	CDS	106497626	106497703	0	+	0	gene_id "ENSRNOG00000045926"; gene_version "4"; transcript_id "ENSRNOT00000082209"; transcript_version "3"; exon_number "11"; gene_name "Lrrc45"; gene_source "ensembl"; gene_biotype "protein_coding"; transcript_name "Lrrc45-201"; transcript_source "ensembl"; transcript_biotype "protein_coding"; protein_id "ENSRNOP00000074502"; protein_version "2"; tag "Ensembl_canonical";
10	ensembl	exon	106497824	106497935	0	+	.	gene_id "ENSRNOG00000045926"; gene_version "4"; transcript_id "ENSRNOT00000082209"; transcript_version "3"; exon_number "12"; gene_name "Lrrc45"; gene_source "ensembl"; gene_biotype "protein_coding"; transcript_name "Lrrc45-201"; transcript_source "ensembl"; transcript_biotype "protein_coding"; exon_id "ENSRNOE00000661743"; exon_version "1"; tag "Ensembl_canonical";
10	ensembl	CDS	106497824	106497935	0	+	0	gene_id "ENSRNOG00000045926"; gene_version "4"; transcript_id "ENSRNOT00000082209"; transcript_version "3"; exon_number "12"; gene_name "Lrrc45"; gene_source "ensembl"; gene_biotype "protein_coding"; transcript_name "Lrrc45-201"; transcript_source "ensembl"; transcript_biotype "protein_coding"; protein_id "ENSRNOP00000074502"; protein_version "2"; tag "Ensembl_canonical";
10	ensembl	exon	106498024	106498094	0	+	.	gene_id "ENSRNOG00000045926"; gene_version "4"; transcript_id "ENSRNOT00000082209"; transcript_version "3"; exon_number "13"; gene_name "Lrrc45"; gene_source "ensembl"; gene_biotype "protein_coding"; transcript_name "Lrrc45-201"; transcript_source "ensembl"; transcript_biotype "protein_coding"; exon_id "ENSRNOE00000593342"; exon_version "1"; tag "Ensembl_canonical";
10	ensembl	CDS	106498024	106498094	0	+	2	gene_id "ENSRNOG00000045926"; gene_version "4"; transcript_id "ENSRNOT00000082209"; transcript_version "3"; exon_number "13"; gene_name "Lrrc45"; gene_source "ensembl"; gene_biotype "protein_coding"; transcript_name "Lrrc45-201"; transcript_source "ensembl"; transcript_biotype "protein_coding"; protein_id "ENSRNOP00000074502"; protein_version "2"; tag "Ensembl_canonical";
10	ensembl	exon	106498413	106498505	0	+	.	gene_id "ENSRNOG00000045926"; gene_version "4"; transcript_id "ENSRNOT00000082209"; transcript_version "3"; exon_number "14"; gene_name "Lrrc45"; gene_source "ensembl"; gene_biotype "protein_coding"; transcript_name "Lrrc45-201"; transcript_source "ensembl"; transcript_biotype "protein_coding"; exon_id "ENSRNOE00000585942"; exon_version "1"; tag "Ensembl_canonical";
10	ensembl	CDS	106498413	106498505	0	+	0	gene_id "ENSRNOG00000045926"; gene_version "4"; transcript_id "ENSRNOT00000082209"; transcript_version "3"; exon_number "14"; gene_name "Lrrc45"; gene_source "ensembl"; gene_biotype "protein_coding"; transcript_name "Lrrc45-201"; transcript_source "ensembl"; transcript_biotype "protein_coding"; protein_id "ENSRNOP00000074502"; protein_version "2"; tag "Ensembl_canonical";
10	ensembl	exon	106498921	106499013	0	+	.	gene_id "ENSRNOG00000045926"; gene_version "4"; transcript_id "ENSRNOT00000082209"; transcript_version "3"; exon_number "15"; gene_name "Lrrc45"; gene_source "ensembl"; gene_biotype "protein_coding"; transcript_name "Lrrc45-201"; transcript_source "ensembl"; transcript_biotype "protein_coding"; exon_id "ENSRNOE00000474204"; exon_version "1"; tag "Ensembl_canonical";
10	ensembl	CDS	106498921	106499013	0	+	0	gene_id "ENSRNOG00000045926"; gene_version "4"; transcript_id "ENSRNOT00000082209"; transcript_version "3"; exon_number "15"; gene_name "Lrrc45"; gene_source "ensembl"; gene_biotype "protein_coding"; transcript_name "Lrrc45-201"; transcript_source "ensembl"; transcript_biotype "protein_coding"; protein_id "ENSRNOP00000074502"; protein_version "2"; tag "Ensembl_canonical";
10	ensembl	exon	106499395	106499568	0	+	.	gene_id "ENSRNOG00000045926"; gene_version "4"; transcript_id "ENSRNOT00000082209"; transcript_version "3"; exon_number "16"; gene_name "Lrrc45"; gene_source "ensembl"; gene_biotype "protein_coding"; transcript_name "Lrrc45-201"; transcript_source "ensembl"; transcript_biotype "protein_coding"; exon_id "ENSRNOE00000474460"; exon_version "1"; tag "Ensembl_canonical";
10	ensembl	CDS	106499395	106499568	0	+	0	gene_id "ENSRNOG00000045926"; gene_version "4"; transcript_id "ENSRNOT00000082209"; transcript_version "3"; exon_number "16"; gene_name "Lrrc45"; gene_source "ensembl"; gene_biotype "protein_coding"; transcript_name "Lrrc45-201"; transcript_source "ensembl"; transcript_biotype "protein_coding"; protein_id "ENSRNOP00000074502"; protein_version "2"; tag "Ensembl_canonical";
10	ensembl	exon	106499655	106499802	0	+	.	gene_id "ENSRNOG00000045926"; gene_version "4"; transcript_id "ENSRNOT00000082209"; transcript_version "3"; exon_number "17"; gene_name "Lrrc45"; gene_source "ensembl"; gene_biotype "protein_coding"; transcript_name "Lrrc45-201"; transcript_source "ensembl"; transcript_biotype "protein_coding"; exon_id "ENSRNOE00000482609"; exon_version "1"; tag "Ensembl_canonical";
10	ensembl	CDS	106499655	106499802	0	+	0	gene_id "ENSRNOG00000045926"; gene_version "4"; transcript_id "ENSRNOT00000082209"; transcript_version "3"; exon_number "17"; gene_name "Lrrc45"; gene_source "ensembl"; gene_biotype "protein_coding"; transcript_name "Lrrc45-201"; transcript_source "ensembl"; transcript_biotype "protein_coding"; protein_id "ENSRNOP00000074502"; protein_version "2"; tag "Ensembl_canonical";
10	ensembl	CDS	106500284	106500477	0	+	2	gene_id "ENSRNOG00000045926"; gene_version "4"; transcript_id "ENSRNOT00000082209"; transcript_version "3"; exon_number "18"; gene_name "Lrrc45"; gene_source "ensembl"; gene_biotype "protein_coding"; transcript_name "Lrrc45-201"; transcript_source "ensembl"; transcript_biotype "protein_coding"; protein_id "ENSRNOP00000074502"; protein_version "2"; tag "Ensembl_canonical";
10	ensembl	exon	106500284	106500751	0	+	.	gene_id "ENSRNOG00000045926"; gene_version "4"; transcript_id "ENSRNOT00000082209"; transcript_version "3"; exon_number "18"; gene_name "Lrrc45"; gene_source "ensembl"; gene_biotype "protein_coding"; transcript_name "Lrrc45-201"; transcript_source "ensembl"; transcript_biotype "protein_coding"; exon_id "ENSRNOE00000509946"; exon_version "1"; tag "Ensembl_canonical";
10	ensembl	stop_codon	106500478	106500480	0	+	0	gene_id "ENSRNOG00000045926"; gene_version "4"; transcript_id "ENSRNOT00000082209"; transcript_version "3"; exon_number "18"; gene_name "Lrrc45"; gene_source "ensembl"; gene_biotype "protein_coding"; transcript_name "Lrrc45-201"; transcript_source "ensembl"; transcript_biotype "protein_coding"; tag "Ensembl_canonical";
10	ensembl	three_prime_utr	106500481	106500751	0	+	.	gene_id "ENSRNOG00000045926"; gene_version "4"; transcript_id "ENSRNOT00000082209"; transcript_version "3"; gene_name "Lrrc45"; gene_source "ensembl"; gene_biotype "protein_coding"; transcript_name "Lrrc45-201"; transcript_source "ensembl"; transcript_biotype "protein_coding"; tag "Ensembl_canonical";
10	ensembl	five_prime_utr	106501135	106501232	0	+	.	gene_id "ENSRNOG00000069600"; gene_version "2"; transcript_id "ENSRNOT00000073886"; transcript_version "4"; gene_name "Rac3"; gene_source "ensembl"; gene_biotype "protein_coding"; transcript_name "Rac3-201"; transcript_source "ensembl"; transcript_biotype "protein_coding"; tag "Ensembl_canonical";
10	ensembl	exon	106501135	106501267	0	+	.	gene_id "ENSRNOG00000069600"; gene_version "2"; transcript_id "ENSRNOT00000073886"; transcript_version "4"; exon_number "1"; gene_name "Rac3"; gene_source "ensembl"; gene_biotype "protein_coding"; transcript_name "Rac3-201"; transcript_source "ensembl"; transcript_biotype "protein_coding"; exon_id "ENSRNOE00000740543"; exon_version "1"; tag "Ensembl_canonical";
10	ensembl	gene	106501135	106503569	0	+	.	gene_id "ENSRNOG00000069600"; gene_version "2"; gene_name "Rac3"; gene_source "ensembl"; gene_biotype "protein_coding";
10	ensembl	transcript	106501135	106503569	0	+	.	gene_id "ENSRNOG00000069600"; gene_version "2"; transcript_id "ENSRNOT00000073886"; transcript_version "4"; gene_name "Rac3"; gene_source "ensembl"; gene_biotype "protein_coding"; transcript_name "Rac3-201"; transcript_source "ensembl"; transcript_biotype "protein_coding"; tag "Ensembl_canonical";
10	ensembl	start_codon	106501233	106501235	0	+	0	gene_id "ENSRNOG00000069600"; gene_version "2"; transcript_id "ENSRNOT00000073886"; transcript_version "4"; exon_number "1"; gene_name "Rac3"; gene_source "ensembl"; gene_biotype "protein_coding"; transcript_name "Rac3-201"; transcript_source "ensembl"; transcript_biotype "protein_coding"; tag "Ensembl_canonical";
10	ensembl	CDS	106501233	106501267	0	+	0	gene_id "ENSRNOG00000069600"; gene_version "2"; transcript_id "ENSRNOT00000073886"; transcript_version "4"; exon_number "1"; gene_name "Rac3"; gene_source "ensembl"; gene_biotype "protein_coding"; transcript_name "Rac3-201"; transcript_source "ensembl"; transcript_biotype "protein_coding"; protein_id "ENSRNOP00000064762"; protein_version "4"; tag "Ensembl_canonical";
10	ensembl	exon	106501857	106501928	0	+	.	gene_id "ENSRNOG00000069600"; gene_version "2"; transcript_id "ENSRNOT00000073886"; transcript_version "4"; exon_number "2"; gene_name "Rac3"; gene_source "ensembl"; gene_biotype "protein_coding"; transcript_name "Rac3-201"; transcript_source "ensembl"; transcript_biotype "protein_coding"; exon_id "ENSRNOE00000479872"; exon_version "2"; tag "Ensembl_canonical";
10	ensembl	CDS	106501857	106501928	0	+	1	gene_id "ENSRNOG00000069600"; gene_version "2"; transcript_id "ENSRNOT00000073886"; transcript_version "4"; exon_number "2"; gene_name "Rac3"; gene_source "ensembl"; gene_biotype "protein_coding"; transcript_name "Rac3-201"; transcript_source "ensembl"; transcript_biotype "protein_coding"; protein_id "ENSRNOP00000064762"; protein_version "4"; tag "Ensembl_canonical";
10	ensembl	exon	106502137	106502254	0	+	.	gene_id "ENSRNOG00000069600"; gene_version "2"; transcript_id "ENSRNOT00000073886"; transcript_version "4"; exon_number "3"; gene_name "Rac3"; gene_source "ensembl"; gene_biotype "protein_coding"; transcript_name "Rac3-201"; transcript_source "ensembl"; transcript_biotype "protein_coding"; exon_id "ENSRNOE00000499091"; exon_version "1"; tag "Ensembl_canonical";
10	ensembl	CDS	106502137	106502254	0	+	1	gene_id "ENSRNOG00000069600"; gene_version "2"; transcript_id "ENSRNOT00000073886"; transcript_version "4"; exon_number "3"; gene_name "Rac3"; gene_source "ensembl"; gene_biotype "protein_coding"; transcript_name "Rac3-201"; transcript_source "ensembl"; transcript_biotype "protein_coding"; protein_id "ENSRNOP00000064762"; protein_version "4"; tag "Ensembl_canonical";
10	ensembl	exon	106502377	106502439	0	+	.	gene_id "ENSRNOG00000069600"; gene_version "2"; transcript_id "ENSRNOT00000073886"; transcript_version "4"; exon_number "4"; gene_name "Rac3"; gene_source "ensembl"; gene_biotype "protein_coding"; transcript_name "Rac3-201"; transcript_source "ensembl"; transcript_biotype "protein_coding"; exon_id "ENSRNOE00000477433"; exon_version "1"; tag "Ensembl_canonical";
10	ensembl	CDS	106502377	106502439	0	+	0	gene_id "ENSRNOG00000069600"; gene_version "2"; transcript_id "ENSRNOT00000073886"; transcript_version "4"; exon_number "4"; gene_name "Rac3"; gene_source "ensembl"; gene_biotype "protein_coding"; transcript_name "Rac3-201"; transcript_source "ensembl"; transcript_biotype "protein_coding"; protein_id "ENSRNOP00000064762"; protein_version "4"; tag "Ensembl_canonical";
10	ensembl	exon	106502780	106502939	0	+	.	gene_id "ENSRNOG00000069600"; gene_version "2"; transcript_id "ENSRNOT00000073886"; transcript_version "4"; exon_number "5"; gene_name "Rac3"; gene_source "ensembl"; gene_biotype "protein_coding"; transcript_name "Rac3-201"; transcript_source "ensembl"; transcript_biotype "protein_coding"; exon_id "ENSRNOE00000507469"; exon_version "1"; tag "Ensembl_canonical";
10	ensembl	CDS	106502780	106502939	0	+	0	gene_id "ENSRNOG00000069600"; gene_version "2"; transcript_id "ENSRNOT00000073886"; transcript_version "4"; exon_number "5"; gene_name "Rac3"; gene_source "ensembl"; gene_biotype "protein_coding"; transcript_name "Rac3-201"; transcript_source "ensembl"; transcript_biotype "protein_coding"; protein_id "ENSRNOP00000064762"; protein_version "4"; tag "Ensembl_canonical";
10	ensembl	CDS	106503079	106503206	0	+	2	gene_id "ENSRNOG00000069600"; gene_version "2"; transcript_id "ENSRNOT00000073886"; transcript_version "4"; exon_number "6"; gene_name "Rac3"; gene_source "ensembl"; gene_biotype "protein_coding"; transcript_name "Rac3-201"; transcript_source "ensembl"; transcript_biotype "protein_coding"; protein_id "ENSRNOP00000064762"; protein_version "4"; tag "Ensembl_canonical";
10	ensembl	exon	106503079	106503569	0	+	.	gene_id "ENSRNOG00000069600"; gene_version "2"; transcript_id "ENSRNOT00000073886"; transcript_version "4"; exon_number "6"; gene_name "Rac3"; gene_source "ensembl"; gene_biotype "protein_coding"; transcript_name "Rac3-201"; transcript_source "ensembl"; transcript_biotype "protein_coding"; exon_id "ENSRNOE00000593642"; exon_version "2"; tag "Ensembl_canonical";
10	ensembl	stop_codon	106503207	106503209	0	+	0	gene_id "ENSRNOG00000069600"; gene_version "2"; transcript_id "ENSRNOT00000073886"; transcript_version "4"; exon_number "6"; gene_name "Rac3"; gene_source "ensembl"; gene_biotype "protein_coding"; transcript_name "Rac3-201"; transcript_source "ensembl"; transcript_biotype "protein_coding"; tag "Ensembl_canonical";
10	ensembl	three_prime_utr	106503210	106503569	0	+	.	gene_id "ENSRNOG00000069600"; gene_version "2"; transcript_id "ENSRNOT00000073886"; transcript_version "4"; gene_name "Rac3"; gene_source "ensembl"; gene_biotype "protein_coding"; transcript_name "Rac3-201"; transcript_source "ensembl"; transcript_biotype "protein_coding"; tag "Ensembl_canonical";
10	sraer114_es	exon	106505742	106505899	0.471829989334423	+	.	gene_id "sraer114_gene_1272"; transcript_id "sraer114_gene_1272_tx_1"; exon_id "10_106505742_106505899_+"; exonnum "1"; txlen "500";
10	sraer114_ss	exon	106506363	106506704	0.471829989334423	+	.	gene_id "sraer114_gene_1272"; transcript_id "sraer114_gene_1272_tx_1"; exon_id "10_106506363_106506704_+"; exonnum "2"; txlen "500";
10	ensembl	exon	106531464	106531659	0	+	.	gene_id "ENSRNOG00000067169"; gene_version "2"; transcript_id "ENSRNOT00000116512"; transcript_version "2"; exon_number "1"; gene_name "Cbr2l1"; gene_source "ensembl"; gene_biotype "protein_coding"; transcript_name "Cbr2l1-201"; transcript_source "ensembl"; transcript_biotype "protein_coding"; exon_id "ENSRNOE00000700382"; exon_version "1"; tag "Ensembl_canonical";
10	ensembl	five_prime_utr	106531464	106531659	0	+	.	gene_id "ENSRNOG00000067169"; gene_version "2"; transcript_id "ENSRNOT00000116512"; transcript_version "2"; gene_name "Cbr2l1"; gene_source "ensembl"; gene_biotype "protein_coding"; transcript_name "Cbr2l1-201"; transcript_source "ensembl"; transcript_biotype "protein_coding"; tag "Ensembl_canonical";
10	ensembl	transcript	106531464	106535236	0	+	.	gene_id "ENSRNOG00000067169"; gene_version "2"; transcript_id "ENSRNOT00000116512"; transcript_version "2"; gene_name "Cbr2l1"; gene_source "ensembl"; gene_biotype "protein_coding"; transcript_name "Cbr2l1-201"; transcript_source "ensembl"; transcript_biotype "protein_coding"; tag "Ensembl_canonical";
10	ensembl	gene	106531464	106535243	0	+	.	gene_id "ENSRNOG00000067169"; gene_version "2"; gene_name "Cbr2l1"; gene_source "ensembl"; gene_biotype "protein_coding";
10	ensembl	exon	106531587	106531659	0	+	.	gene_id "ENSRNOG00000067169"; gene_version "2"; transcript_id "ENSRNOT00000147840"; transcript_version "1"; exon_number "1"; gene_name "Cbr2l1"; gene_source "ensembl"; gene_biotype "protein_coding"; transcript_name "Cbr2l1-202"; transcript_source "ensembl"; transcript_biotype "protein_coding"; exon_id "ENSRNOE00000643645"; exon_version "2";
10	ensembl	five_prime_utr	106531587	106531659	0	+	.	gene_id "ENSRNOG00000067169"; gene_version "2"; transcript_id "ENSRNOT00000147840"; transcript_version "1"; gene_name "Cbr2l1"; gene_source "ensembl"; gene_biotype "protein_coding"; transcript_name "Cbr2l1-202"; transcript_source "ensembl"; transcript_biotype "protein_coding";
10	ensembl	transcript	106531587	106535243	0	+	.	gene_id "ENSRNOG00000067169"; gene_version "2"; transcript_id "ENSRNOT00000147840"; transcript_version "1"; gene_name "Cbr2l1"; gene_source "ensembl"; gene_biotype "protein_coding"; transcript_name "Cbr2l1-202"; transcript_source "ensembl"; transcript_biotype "protein_coding";
10	ensembl	five_prime_utr	106532169	106532247	0	+	.	gene_id "ENSRNOG00000067169"; gene_version "2"; transcript_id "ENSRNOT00000116512"; transcript_version "2"; gene_name "Cbr2l1"; gene_source "ensembl"; gene_biotype "protein_coding"; transcript_name "Cbr2l1-201"; transcript_source "ensembl"; transcript_biotype "protein_coding"; tag "Ensembl_canonical";
10	ensembl	exon	106532169	106532340	0	+	.	gene_id "ENSRNOG00000067169"; gene_version "2"; transcript_id "ENSRNOT00000116512"; transcript_version "2"; exon_number "2"; gene_name "Cbr2l1"; gene_source "ensembl"; gene_biotype "protein_coding"; transcript_name "Cbr2l1-201"; transcript_source "ensembl"; transcript_biotype "protein_coding"; exon_id "ENSRNOE00000639041"; exon_version "1"; tag "Ensembl_canonical";
10	ensembl	start_codon	106532248	106532250	0	+	0	gene_id "ENSRNOG00000067169"; gene_version "2"; transcript_id "ENSRNOT00000116512"; transcript_version "2"; exon_number "2"; gene_name "Cbr2l1"; gene_source "ensembl"; gene_biotype "protein_coding"; transcript_name "Cbr2l1-201"; transcript_source "ensembl"; transcript_biotype "protein_coding"; tag "Ensembl_canonical";
10	ensembl	CDS	106532248	106532340	0	+	0	gene_id "ENSRNOG00000067169"; gene_version "2"; transcript_id "ENSRNOT00000116512"; transcript_version "2"; exon_number "2"; gene_name "Cbr2l1"; gene_source "ensembl"; gene_biotype "protein_coding"; transcript_name "Cbr2l1-201"; transcript_source "ensembl"; transcript_biotype "protein_coding"; protein_id "ENSRNOP00000079422"; protein_version "1"; tag "Ensembl_canonical";
10	ensembl	five_prime_utr	106532936	106532956	0	+	.	gene_id "ENSRNOG00000067169"; gene_version "2"; transcript_id "ENSRNOT00000147840"; transcript_version "1"; gene_name "Cbr2l1"; gene_source "ensembl"; gene_biotype "protein_coding"; transcript_name "Cbr2l1-202"; transcript_source "ensembl"; transcript_biotype "protein_coding";
10	ensembl	exon	106532936	106533008	0	+	.	gene_id "ENSRNOG00000067169"; gene_version "2"; transcript_id "ENSRNOT00000147840"; transcript_version "1"; exon_number "2"; gene_name "Cbr2l1"; gene_source "ensembl"; gene_biotype "protein_coding"; transcript_name "Cbr2l1-202"; transcript_source "ensembl"; transcript_biotype "protein_coding"; exon_id "ENSRNOE00000816227"; exon_version "1";
10	ensembl	exon	106532936	106533008	0	+	.	gene_id "ENSRNOG00000067169"; gene_version "2"; transcript_id "ENSRNOT00000116512"; transcript_version "2"; exon_number "3"; gene_name "Cbr2l1"; gene_source "ensembl"; gene_biotype "protein_coding"; transcript_name "Cbr2l1-201"; transcript_source "ensembl"; transcript_biotype "protein_coding"; exon_id "ENSRNOE00000656686"; exon_version "1"; tag "Ensembl_canonical";
10	ensembl	CDS	106532936	106533008	0	+	0	gene_id "ENSRNOG00000067169"; gene_version "2"; transcript_id "ENSRNOT00000116512"; transcript_version "2"; exon_number "3"; gene_name "Cbr2l1"; gene_source "ensembl"; gene_biotype "protein_coding"; transcript_name "Cbr2l1-201"; transcript_source "ensembl"; transcript_biotype "protein_coding"; protein_id "ENSRNOP00000079422"; protein_version "1"; tag "Ensembl_canonical";
10	ensembl	start_codon	106532957	106532959	0	+	0	gene_id "ENSRNOG00000067169"; gene_version "2"; transcript_id "ENSRNOT00000147840"; transcript_version "1"; exon_number "2"; gene_name "Cbr2l1"; gene_source "ensembl"; gene_biotype "protein_coding"; transcript_name "Cbr2l1-202"; transcript_source "ensembl"; transcript_biotype "protein_coding";
10	ensembl	CDS	106532957	106533008	0	+	0	gene_id "ENSRNOG00000067169"; gene_version "2"; transcript_id "ENSRNOT00000147840"; transcript_version "1"; exon_number "2"; gene_name "Cbr2l1"; gene_source "ensembl"; gene_biotype "protein_coding"; transcript_name "Cbr2l1-202"; transcript_source "ensembl"; transcript_biotype "protein_coding"; protein_id "ENSRNOP00000099239"; protein_version "1";
10	ensembl	exon	106533642	106533739	0	+	.	gene_id "ENSRNOG00000067169"; gene_version "2"; transcript_id "ENSRNOT00000147840"; transcript_version "1"; exon_number "3"; gene_name "Cbr2l1"; gene_source "ensembl"; gene_biotype "protein_coding"; transcript_name "Cbr2l1-202"; transcript_source "ensembl"; transcript_biotype "protein_coding"; exon_id "ENSRNOE00000493536"; exon_version "1";
10	ensembl	CDS	106533642	106533739	0	+	2	gene_id "ENSRNOG00000067169"; gene_version "2"; transcript_id "ENSRNOT00000147840"; transcript_version "1"; exon_number "3"; gene_name "Cbr2l1"; gene_source "ensembl"; gene_biotype "protein_coding"; transcript_name "Cbr2l1-202"; transcript_source "ensembl"; transcript_biotype "protein_coding"; protein_id "ENSRNOP00000099239"; protein_version "1";
10	ensembl	exon	106533642	106533739	0	+	.	gene_id "ENSRNOG00000067169"; gene_version "2"; transcript_id "ENSRNOT00000116512"; transcript_version "2"; exon_number "4"; gene_name "Cbr2l1"; gene_source "ensembl"; gene_biotype "protein_coding"; transcript_name "Cbr2l1-201"; transcript_source "ensembl"; transcript_biotype "protein_coding"; exon_id "ENSRNOE00000493536"; exon_version "1"; tag "Ensembl_canonical";
10	ensembl	CDS	106533642	106533739	0	+	2	gene_id "ENSRNOG00000067169"; gene_version "2"; transcript_id "ENSRNOT00000116512"; transcript_version "2"; exon_number "4"; gene_name "Cbr2l1"; gene_source "ensembl"; gene_biotype "protein_coding"; transcript_name "Cbr2l1-201"; transcript_source "ensembl"; transcript_biotype "protein_coding"; protein_id "ENSRNOP00000079422"; protein_version "1"; tag "Ensembl_canonical";
10	ensembl	exon	106533843	106533997	0	+	.	gene_id "ENSRNOG00000067169"; gene_version "2"; transcript_id "ENSRNOT00000147840"; transcript_version "1"; exon_number "4"; gene_name "Cbr2l1"; gene_source "ensembl"; gene_biotype "protein_coding"; transcript_name "Cbr2l1-202"; transcript_source "ensembl"; transcript_biotype "protein_coding"; exon_id "ENSRNOE00000473473"; exon_version "1";
10	ensembl	CDS	106533843	106533997	0	+	0	gene_id "ENSRNOG00000067169"; gene_version "2"; transcript_id "ENSRNOT00000147840"; transcript_version "1"; exon_number "4"; gene_name "Cbr2l1"; gene_source "ensembl"; gene_biotype "protein_coding"; transcript_name "Cbr2l1-202"; transcript_source "ensembl"; transcript_biotype "protein_coding"; protein_id "ENSRNOP00000099239"; protein_version "1";
10	ensembl	exon	106533843	106533997	0	+	.	gene_id "ENSRNOG00000067169"; gene_version "2"; transcript_id "ENSRNOT00000116512"; transcript_version "2"; exon_number "5"; gene_name "Cbr2l1"; gene_source "ensembl"; gene_biotype "protein_coding"; transcript_name "Cbr2l1-201"; transcript_source "ensembl"; transcript_biotype "protein_coding"; exon_id "ENSRNOE00000473473"; exon_version "1"; tag "Ensembl_canonical";
10	ensembl	CDS	106533843	106533997	0	+	0	gene_id "ENSRNOG00000067169"; gene_version "2"; transcript_id "ENSRNOT00000116512"; transcript_version "2"; exon_number "5"; gene_name "Cbr2l1"; gene_source "ensembl"; gene_biotype "protein_coding"; transcript_name "Cbr2l1-201"; transcript_source "ensembl"; transcript_biotype "protein_coding"; protein_id "ENSRNOP00000079422"; protein_version "1"; tag "Ensembl_canonical";
10	ensembl	exon	106534056	106534122	0	+	.	gene_id "ENSRNOG00000067169"; gene_version "2"; transcript_id "ENSRNOT00000147840"; transcript_version "1"; exon_number "5"; gene_name "Cbr2l1"; gene_source "ensembl"; gene_biotype "protein_coding"; transcript_name "Cbr2l1-202"; transcript_source "ensembl"; transcript_biotype "protein_coding"; exon_id "ENSRNOE00000676524"; exon_version "1";
10	ensembl	CDS	106534056	106534122	0	+	1	gene_id "ENSRNOG00000067169"; gene_version "2"; transcript_id "ENSRNOT00000147840"; transcript_version "1"; exon_number "5"; gene_name "Cbr2l1"; gene_source "ensembl"; gene_biotype "protein_coding"; transcript_name "Cbr2l1-202"; transcript_source "ensembl"; transcript_biotype "protein_coding"; protein_id "ENSRNOP00000099239"; protein_version "1";
10	ensembl	exon	106534080	106534122	0	+	.	gene_id "ENSRNOG00000067169"; gene_version "2"; transcript_id "ENSRNOT00000116512"; transcript_version "2"; exon_number "6"; gene_name "Cbr2l1"; gene_source "ensembl"; gene_biotype "protein_coding"; transcript_name "Cbr2l1-201"; transcript_source "ensembl"; transcript_biotype "protein_coding"; exon_id "ENSRNOE00000664695"; exon_version "1"; tag "Ensembl_canonical";
10	ensembl	CDS	106534080	106534122	0	+	1	gene_id "ENSRNOG00000067169"; gene_version "2"; transcript_id "ENSRNOT00000116512"; transcript_version "2"; exon_number "6"; gene_name "Cbr2l1"; gene_source "ensembl"; gene_biotype "protein_coding"; transcript_name "Cbr2l1-201"; transcript_source "ensembl"; transcript_biotype "protein_coding"; protein_id "ENSRNOP00000079422"; protein_version "1"; tag "Ensembl_canonical";
10	ensembl	exon	106534215	106534314	0	+	.	gene_id "ENSRNOG00000067169"; gene_version "2"; transcript_id "ENSRNOT00000147840"; transcript_version "1"; exon_number "6"; gene_name "Cbr2l1"; gene_source "ensembl"; gene_biotype "protein_coding"; transcript_name "Cbr2l1-202"; transcript_source "ensembl"; transcript_biotype "protein_coding"; exon_id "ENSRNOE00000476217"; exon_version "1";
10	ensembl	CDS	106534215	106534314	0	+	0	gene_id "ENSRNOG00000067169"; gene_version "2"; transcript_id "ENSRNOT00000147840"; transcript_version "1"; exon_number "6"; gene_name "Cbr2l1"; gene_source "ensembl"; gene_biotype "protein_coding"; transcript_name "Cbr2l1-202"; transcript_source "ensembl"; transcript_biotype "protein_coding"; protein_id "ENSRNOP00000099239"; protein_version "1";
10	ensembl	exon	106534215	106534314	0	+	.	gene_id "ENSRNOG00000067169"; gene_version "2"; transcript_id "ENSRNOT00000116512"; transcript_version "2"; exon_number "7"; gene_name "Cbr2l1"; gene_source "ensembl"; gene_biotype "protein_coding"; transcript_name "Cbr2l1-201"; transcript_source "ensembl"; transcript_biotype "protein_coding"; exon_id "ENSRNOE00000476217"; exon_version "1"; tag "Ensembl_canonical";
10	ensembl	CDS	106534215	106534314	0	+	0	gene_id "ENSRNOG00000067169"; gene_version "2"; transcript_id "ENSRNOT00000116512"; transcript_version "2"; exon_number "7"; gene_name "Cbr2l1"; gene_source "ensembl"; gene_biotype "protein_coding"; transcript_name "Cbr2l1-201"; transcript_source "ensembl"; transcript_biotype "protein_coding"; protein_id "ENSRNOP00000079422"; protein_version "1"; tag "Ensembl_canonical";
10	ensembl	exon	106534421	106534485	0	+	.	gene_id "ENSRNOG00000067169"; gene_version "2"; transcript_id "ENSRNOT00000147840"; transcript_version "1"; exon_number "7"; gene_name "Cbr2l1"; gene_source "ensembl"; gene_biotype "protein_coding"; transcript_name "Cbr2l1-202"; transcript_source "ensembl"; transcript_biotype "protein_coding"; exon_id "ENSRNOE00000467403"; exon_version "1";
10	ensembl	CDS	106534421	106534485	0	+	2	gene_id "ENSRNOG00000067169"; gene_version "2"; transcript_id "ENSRNOT00000147840"; transcript_version "1"; exon_number "7"; gene_name "Cbr2l1"; gene_source "ensembl"; gene_biotype "protein_coding"; transcript_name "Cbr2l1-202"; transcript_source "ensembl"; transcript_biotype "protein_coding"; protein_id "ENSRNOP00000099239"; protein_version "1";
10	ensembl	exon	106534421	106534485	0	+	.	gene_id "ENSRNOG00000067169"; gene_version "2"; transcript_id "ENSRNOT00000116512"; transcript_version "2"; exon_number "8"; gene_name "Cbr2l1"; gene_source "ensembl"; gene_biotype "protein_coding"; transcript_name "Cbr2l1-201"; transcript_source "ensembl"; transcript_biotype "protein_coding"; exon_id "ENSRNOE00000467403"; exon_version "1"; tag "Ensembl_canonical";
10	ensembl	CDS	106534421	106534485	0	+	2	gene_id "ENSRNOG00000067169"; gene_version "2"; transcript_id "ENSRNOT00000116512"; transcript_version "2"; exon_number "8"; gene_name "Cbr2l1"; gene_source "ensembl"; gene_biotype "protein_coding"; transcript_name "Cbr2l1-201"; transcript_source "ensembl"; transcript_biotype "protein_coding"; protein_id "ENSRNOP00000079422"; protein_version "1"; tag "Ensembl_canonical";
10	ensembl	exon	106534729	106534846	0	+	.	gene_id "ENSRNOG00000067169"; gene_version "2"; transcript_id "ENSRNOT00000147840"; transcript_version "1"; exon_number "8"; gene_name "Cbr2l1"; gene_source "ensembl"; gene_biotype "protein_coding"; transcript_name "Cbr2l1-202"; transcript_source "ensembl"; transcript_biotype "protein_coding"; exon_id "ENSRNOE00000484453"; exon_version "2";
10	ensembl	CDS	106534729	106534846	0	+	0	gene_id "ENSRNOG00000067169"; gene_version "2"; transcript_id "ENSRNOT00000147840"; transcript_version "1"; exon_number "8"; gene_name "Cbr2l1"; gene_source "ensembl"; gene_biotype "protein_coding"; transcript_name "Cbr2l1-202"; transcript_source "ensembl"; transcript_biotype "protein_coding"; protein_id "ENSRNOP00000099239"; protein_version "1";
10	ensembl	exon	106534729	106534846	0	+	.	gene_id "ENSRNOG00000067169"; gene_version "2"; transcript_id "ENSRNOT00000116512"; transcript_version "2"; exon_number "9"; gene_name "Cbr2l1"; gene_source "ensembl"; gene_biotype "protein_coding"; transcript_name "Cbr2l1-201"; transcript_source "ensembl"; transcript_biotype "protein_coding"; exon_id "ENSRNOE00000484453"; exon_version "2"; tag "Ensembl_canonical";
10	ensembl	CDS	106534729	106534846	0	+	0	gene_id "ENSRNOG00000067169"; gene_version "2"; transcript_id "ENSRNOT00000116512"; transcript_version "2"; exon_number "9"; gene_name "Cbr2l1"; gene_source "ensembl"; gene_biotype "protein_coding"; transcript_name "Cbr2l1-201"; transcript_source "ensembl"; transcript_biotype "protein_coding"; protein_id "ENSRNOP00000079422"; protein_version "1"; tag "Ensembl_canonical";
10	ensembl	CDS	106534932	106535032	0	+	2	gene_id "ENSRNOG00000067169"; gene_version "2"; transcript_id "ENSRNOT00000147840"; transcript_version "1"; exon_number "9"; gene_name "Cbr2l1"; gene_source "ensembl"; gene_biotype "protein_coding"; transcript_name "Cbr2l1-202"; transcript_source "ensembl"; transcript_biotype "protein_coding"; protein_id "ENSRNOP00000099239"; protein_version "1";
10	ensembl	CDS	106534932	106535032	0	+	2	gene_id "ENSRNOG00000067169"; gene_version "2"; transcript_id "ENSRNOT00000116512"; transcript_version "2"; exon_number "10"; gene_name "Cbr2l1"; gene_source "ensembl"; gene_biotype "protein_coding"; transcript_name "Cbr2l1-201"; transcript_source "ensembl"; transcript_biotype "protein_coding"; protein_id "ENSRNOP00000079422"; protein_version "1"; tag "Ensembl_canonical";
10	ensembl	exon	106534932	106535236	0	+	.	gene_id "ENSRNOG00000067169"; gene_version "2"; transcript_id "ENSRNOT00000116512"; transcript_version "2"; exon_number "10"; gene_name "Cbr2l1"; gene_source "ensembl"; gene_biotype "protein_coding"; transcript_name "Cbr2l1-201"; transcript_source "ensembl"; transcript_biotype "protein_coding"; exon_id "ENSRNOE00000484187"; exon_version "3"; tag "Ensembl_canonical";
10	ensembl	exon	106534932	106535243	0	+	.	gene_id "ENSRNOG00000067169"; gene_version "2"; transcript_id "ENSRNOT00000147840"; transcript_version "1"; exon_number "9"; gene_name "Cbr2l1"; gene_source "ensembl"; gene_biotype "protein_coding"; transcript_name "Cbr2l1-202"; transcript_source "ensembl"; transcript_biotype "protein_coding"; exon_id "ENSRNOE00000683533"; exon_version "1";
10	ensembl	stop_codon	106535033	106535035	0	+	0	gene_id "ENSRNOG00000067169"; gene_version "2"; transcript_id "ENSRNOT00000147840"; transcript_version "1"; exon_number "9"; gene_name "Cbr2l1"; gene_source "ensembl"; gene_biotype "protein_coding"; transcript_name "Cbr2l1-202"; transcript_source "ensembl"; transcript_biotype "protein_coding";
10	ensembl	stop_codon	106535033	106535035	0	+	0	gene_id "ENSRNOG00000067169"; gene_version "2"; transcript_id "ENSRNOT00000116512"; transcript_version "2"; exon_number "10"; gene_name "Cbr2l1"; gene_source "ensembl"; gene_biotype "protein_coding"; transcript_name "Cbr2l1-201"; transcript_source "ensembl"; transcript_biotype "protein_coding"; tag "Ensembl_canonical";
10	ensembl	three_prime_utr	106535036	106535236	0	+	.	gene_id "ENSRNOG00000067169"; gene_version "2"; transcript_id "ENSRNOT00000116512"; transcript_version "2"; gene_name "Cbr2l1"; gene_source "ensembl"; gene_biotype "protein_coding"; transcript_name "Cbr2l1-201"; transcript_source "ensembl"; transcript_biotype "protein_coding"; tag "Ensembl_canonical";
10	ensembl	three_prime_utr	106535036	106535243	0	+	.	gene_id "ENSRNOG00000067169"; gene_version "2"; transcript_id "ENSRNOT00000147840"; transcript_version "1"; gene_name "Cbr2l1"; gene_source "ensembl"; gene_biotype "protein_coding"; transcript_name "Cbr2l1-202"; transcript_source "ensembl"; transcript_biotype "protein_coding";
10	sraer114_es	exon	106547730	106547900	0.659135196349542	+	.	gene_id "ENSRNOG00000046698"; transcript_id "ENSRNOG00000046698_tx_3"; exon_id "10_106547730_106547900_+"; exonnum "1"; txlen "2437";
10	ensembl	five_prime_utr	106548018	106548073	0	+	.	gene_id "ENSRNOG00000046698"; gene_version "4"; transcript_id "ENSRNOT00000160627"; transcript_version "1"; gene_name "Gps1"; gene_source "ensembl"; gene_biotype "protein_coding"; transcript_name "Gps1-203"; transcript_source "ensembl"; transcript_biotype "protein_coding";
10	ensembl	exon	106548018	106548220	0	+	.	gene_id "ENSRNOG00000046698"; gene_version "4"; transcript_id "ENSRNOT00000160627"; transcript_version "1"; exon_number "1"; gene_name "Gps1"; gene_source "ensembl"; gene_biotype "protein_coding"; transcript_name "Gps1-203"; transcript_source "ensembl"; transcript_biotype "protein_coding"; exon_id "ENSRNOE00000705082"; exon_version "1";
10	ensembl	transcript	106548018	106553729	0	+	.	gene_id "ENSRNOG00000046698"; gene_version "4"; transcript_id "ENSRNOT00000160627"; transcript_version "1"; gene_name "Gps1"; gene_source "ensembl"; gene_biotype "protein_coding"; transcript_name "Gps1-203"; transcript_source "ensembl"; transcript_biotype "protein_coding";
10	ensembl	gene	106548018	106554013	0	+	.	gene_id "ENSRNOG00000046698"; gene_version "4"; gene_name "Gps1"; gene_source "ensembl"; gene_biotype "protein_coding";
10	ensembl	start_codon	106548074	106548076	0	+	0	gene_id "ENSRNOG00000046698"; gene_version "4"; transcript_id "ENSRNOT00000160627"; transcript_version "1"; exon_number "1"; gene_name "Gps1"; gene_source "ensembl"; gene_biotype "protein_coding"; transcript_name "Gps1-203"; transcript_source "ensembl"; transcript_biotype "protein_coding";
10	ensembl	CDS	106548074	106548220	0	+	0	gene_id "ENSRNOG00000046698"; gene_version "4"; transcript_id "ENSRNOT00000160627"; transcript_version "1"; exon_number "1"; gene_name "Gps1"; gene_source "ensembl"; gene_biotype "protein_coding"; transcript_name "Gps1-203"; transcript_source "ensembl"; transcript_biotype "protein_coding"; protein_id "ENSRNOP00000103317"; protein_version "1";
10	sraer114_mid	exon	106548087	106548220	0.659135196349542	+	.	gene_id "ENSRNOG00000046698"; transcript_id "ENSRNOG00000046698_tx_3"; exon_id "10_106548087_106548220_+"; exonnum "2"; txlen "2437";
10	ensembl	exon	106548157	106548220	0	+	.	gene_id "ENSRNOG00000046698"; gene_version "4"; transcript_id "ENSRNOT00000085821"; transcript_version "3"; exon_number "1"; gene_name "Gps1"; gene_source "ensembl"; gene_biotype "protein_coding"; transcript_name "Gps1-202"; transcript_source "ensembl"; transcript_biotype "protein_coding"; exon_id "ENSRNOE00000722651"; exon_version "1";
10	ensembl	five_prime_utr	106548157	106548220	0	+	.	gene_id "ENSRNOG00000046698"; gene_version "4"; transcript_id "ENSRNOT00000085821"; transcript_version "3"; gene_name "Gps1"; gene_source "ensembl"; gene_biotype "protein_coding"; transcript_name "Gps1-202"; transcript_source "ensembl"; transcript_biotype "protein_coding";
10	ensembl	transcript	106548157	106553729	0	+	.	gene_id "ENSRNOG00000046698"; gene_version "4"; transcript_id "ENSRNOT00000085821"; transcript_version "3"; gene_name "Gps1"; gene_source "ensembl"; gene_biotype "protein_coding"; transcript_name "Gps1-202"; transcript_source "ensembl"; transcript_biotype "protein_coding";
10	ensembl	five_prime_utr	106548317	106548404	0	+	.	gene_id "ENSRNOG00000046698"; gene_version "4"; transcript_id "ENSRNOT00000174039"; transcript_version "1"; gene_name "Gps1"; gene_source "ensembl"; gene_biotype "protein_coding"; transcript_name "Gps1-204"; transcript_source "ensembl"; transcript_biotype "protein_coding"; tag "Ensembl_canonical";
10	ensembl	exon	106548317	106548566	0	+	.	gene_id "ENSRNOG00000046698"; gene_version "4"; transcript_id "ENSRNOT00000174039"; transcript_version "1"; exon_number "1"; gene_name "Gps1"; gene_source "ensembl"; gene_biotype "protein_coding"; transcript_name "Gps1-204"; transcript_source "ensembl"; transcript_biotype "protein_coding"; exon_id "ENSRNOE00000792138"; exon_version "1"; tag "Ensembl_canonical";
10	ensembl	transcript	106548317	106554013	0	+	.	gene_id "ENSRNOG00000046698"; gene_version "4"; transcript_id "ENSRNOT00000174039"; transcript_version "1"; gene_name "Gps1"; gene_source "ensembl"; gene_biotype "protein_coding"; transcript_name "Gps1-204"; transcript_source "ensembl"; transcript_biotype "protein_coding"; tag "Ensembl_canonical";
10	ensembl	start_codon	106548405	106548407	0	+	0	gene_id "ENSRNOG00000046698"; gene_version "4"; transcript_id "ENSRNOT00000174039"; transcript_version "1"; exon_number "1"; gene_name "Gps1"; gene_source "ensembl"; gene_biotype "protein_coding"; transcript_name "Gps1-204"; transcript_source "ensembl"; transcript_biotype "protein_coding"; tag "Ensembl_canonical";
10	ensembl	CDS	106548405	106548566	0	+	0	gene_id "ENSRNOG00000046698"; gene_version "4"; transcript_id "ENSRNOT00000174039"; transcript_version "1"; exon_number "1"; gene_name "Gps1"; gene_source "ensembl"; gene_biotype "protein_coding"; transcript_name "Gps1-204"; transcript_source "ensembl"; transcript_biotype "protein_coding"; protein_id "ENSRNOP00000111333"; protein_version "1"; tag "Ensembl_canonical";
10	ensembl	five_prime_utr	106548428	106548745	0	+	.	gene_id "ENSRNOG00000046698"; gene_version "4"; transcript_id "ENSRNOT00000085821"; transcript_version "3"; gene_name "Gps1"; gene_source "ensembl"; gene_biotype "protein_coding"; transcript_name "Gps1-202"; transcript_source "ensembl"; transcript_biotype "protein_coding";
10	ensembl	exon	106548428	106548778	0	+	.	gene_id "ENSRNOG00000046698"; gene_version "4"; transcript_id "ENSRNOT00000085821"; transcript_version "3"; exon_number "2"; gene_name "Gps1"; gene_source "ensembl"; gene_biotype "protein_coding"; transcript_name "Gps1-202"; transcript_source "ensembl"; transcript_biotype "protein_coding"; exon_id "ENSRNOE00000718554"; exon_version "1";
10	ENSEMBL114_rn	exon	106548428	106548778	0.659135196349542	+	.	gene_id "ENSRNOG00000046698"; transcript_id "ENSRNOG00000046698_tx_3"; exon_id "10_106548428_106548778_+"; exonnum "3"; txlen "2437";
10	ensembl	start_codon	106548746	106548748	0	+	0	gene_id "ENSRNOG00000046698"; gene_version "4"; transcript_id "ENSRNOT00000085821"; transcript_version "3"; exon_number "2"; gene_name "Gps1"; gene_source "ensembl"; gene_biotype "protein_coding"; transcript_name "Gps1-202"; transcript_source "ensembl"; transcript_biotype "protein_coding";
10	ensembl	CDS	106548746	106548778	0	+	0	gene_id "ENSRNOG00000046698"; gene_version "4"; transcript_id "ENSRNOT00000085821"; transcript_version "3"; exon_number "2"; gene_name "Gps1"; gene_source "ensembl"; gene_biotype "protein_coding"; transcript_name "Gps1-202"; transcript_source "ensembl"; transcript_biotype "protein_coding"; protein_id "ENSRNOP00000069778"; protein_version "2";
10	ensembl	exon	106548764	106548778	0	+	.	gene_id "ENSRNOG00000046698"; gene_version "4"; transcript_id "ENSRNOT00000174039"; transcript_version "1"; exon_number "2"; gene_name "Gps1"; gene_source "ensembl"; gene_biotype "protein_coding"; transcript_name "Gps1-204"; transcript_source "ensembl"; transcript_biotype "protein_coding"; exon_id "ENSRNOE00000810668"; exon_version "1"; tag "Ensembl_canonical";
10	ensembl	CDS	106548764	106548778	0	+	0	gene_id "ENSRNOG00000046698"; gene_version "4"; transcript_id "ENSRNOT00000174039"; transcript_version "1"; exon_number "2"; gene_name "Gps1"; gene_source "ensembl"; gene_biotype "protein_coding"; transcript_name "Gps1-204"; transcript_source "ensembl"; transcript_biotype "protein_coding"; protein_id "ENSRNOP00000111333"; protein_version "1"; tag "Ensembl_canonical";
10	ensembl	five_prime_utr	106548963	106549002	0	+	.	gene_id "ENSRNOG00000046698"; gene_version "4"; transcript_id "ENSRNOT00000071645"; transcript_version "4"; gene_name "Gps1"; gene_source "ensembl"; gene_biotype "protein_coding"; transcript_name "Gps1-201"; transcript_source "ensembl"; transcript_biotype "protein_coding";
10	ensembl	exon	106548963	106549152	0	+	.	gene_id "ENSRNOG00000046698"; gene_version "4"; transcript_id "ENSRNOT00000071645"; transcript_version "4"; exon_number "1"; gene_name "Gps1"; gene_source "ensembl"; gene_biotype "protein_coding"; transcript_name "Gps1-201"; transcript_source "ensembl"; transcript_biotype "protein_coding"; exon_id "ENSRNOE00000474826"; exon_version "3";
10	ensembl	transcript	106548963	106553725	0	+	.	gene_id "ENSRNOG00000046698"; gene_version "4"; transcript_id "ENSRNOT00000071645"; transcript_version "4"; gene_name "Gps1"; gene_source "ensembl"; gene_biotype "protein_coding"; transcript_name "Gps1-201"; transcript_source "ensembl"; transcript_biotype "protein_coding";
10	ensembl	start_codon	106549003	106549005	0	+	0	gene_id "ENSRNOG00000046698"; gene_version "4"; transcript_id "ENSRNOT00000071645"; transcript_version "4"; exon_number "1"; gene_name "Gps1"; gene_source "ensembl"; gene_biotype "protein_coding"; transcript_name "Gps1-201"; transcript_source "ensembl"; transcript_biotype "protein_coding";
10	ensembl	CDS	106549003	106549152	0	+	0	gene_id "ENSRNOG00000046698"; gene_version "4"; transcript_id "ENSRNOT00000071645"; transcript_version "4"; exon_number "1"; gene_name "Gps1"; gene_source "ensembl"; gene_biotype "protein_coding"; transcript_name "Gps1-201"; transcript_source "ensembl"; transcript_biotype "protein_coding"; protein_id "ENSRNOP00000066704"; protein_version "3";
10	ensembl	exon	106549529	106549621	0	+	.	gene_id "ENSRNOG00000046698"; gene_version "4"; transcript_id "ENSRNOT00000071645"; transcript_version "4"; exon_number "2"; gene_name "Gps1"; gene_source "ensembl"; gene_biotype "protein_coding"; transcript_name "Gps1-201"; transcript_source "ensembl"; transcript_biotype "protein_coding"; exon_id "ENSRNOE00000467702"; exon_version "1";
10	ensembl	CDS	106549529	106549621	0	+	0	gene_id "ENSRNOG00000046698"; gene_version "4"; transcript_id "ENSRNOT00000071645"; transcript_version "4"; exon_number "2"; gene_name "Gps1"; gene_source "ensembl"; gene_biotype "protein_coding"; transcript_name "Gps1-201"; transcript_source "ensembl"; transcript_biotype "protein_coding"; protein_id "ENSRNOP00000066704"; protein_version "3";
10	ensembl	exon	106549529	106549621	0	+	.	gene_id "ENSRNOG00000046698"; gene_version "4"; transcript_id "ENSRNOT00000085821"; transcript_version "3"; exon_number "3"; gene_name "Gps1"; gene_source "ensembl"; gene_biotype "protein_coding"; transcript_name "Gps1-202"; transcript_source "ensembl"; transcript_biotype "protein_coding"; exon_id "ENSRNOE00000467702"; exon_version "1";
10	ensembl	CDS	106549529	106549621	0	+	0	gene_id "ENSRNOG00000046698"; gene_version "4"; transcript_id "ENSRNOT00000085821"; transcript_version "3"; exon_number "3"; gene_name "Gps1"; gene_source "ensembl"; gene_biotype "protein_coding"; transcript_name "Gps1-202"; transcript_source "ensembl"; transcript_biotype "protein_coding"; protein_id "ENSRNOP00000069778"; protein_version "2";
10	ensembl	exon	106549529	106549621	0	+	.	gene_id "ENSRNOG00000046698"; gene_version "4"; transcript_id "ENSRNOT00000174039"; transcript_version "1"; exon_number "3"; gene_name "Gps1"; gene_source "ensembl"; gene_biotype "protein_coding"; transcript_name "Gps1-204"; transcript_source "ensembl"; transcript_biotype "protein_coding"; exon_id "ENSRNOE00000467702"; exon_version "1"; tag "Ensembl_canonical";
10	ensembl	CDS	106549529	106549621	0	+	0	gene_id "ENSRNOG00000046698"; gene_version "4"; transcript_id "ENSRNOT00000174039"; transcript_version "1"; exon_number "3"; gene_name "Gps1"; gene_source "ensembl"; gene_biotype "protein_coding"; transcript_name "Gps1-204"; transcript_source "ensembl"; transcript_biotype "protein_coding"; protein_id "ENSRNOP00000111333"; protein_version "1"; tag "Ensembl_canonical";
10	ensembl	exon	106549529	106549621	0	+	.	gene_id "ENSRNOG00000046698"; gene_version "4"; transcript_id "ENSRNOT00000160627"; transcript_version "1"; exon_number "2"; gene_name "Gps1"; gene_source "ensembl"; gene_biotype "protein_coding"; transcript_name "Gps1-203"; transcript_source "ensembl"; transcript_biotype "protein_coding"; exon_id "ENSRNOE00000467702"; exon_version "1";
10	ensembl	CDS	106549529	106549621	0	+	0	gene_id "ENSRNOG00000046698"; gene_version "4"; transcript_id "ENSRNOT00000160627"; transcript_version "1"; exon_number "2"; gene_name "Gps1"; gene_source "ensembl"; gene_biotype "protein_coding"; transcript_name "Gps1-203"; transcript_source "ensembl"; transcript_biotype "protein_coding"; protein_id "ENSRNOP00000103317"; protein_version "1";
10	ENSEMBL114_rn	exon	106549529	106549621	0.659135196349542	+	.	gene_id "ENSRNOG00000046698"; transcript_id "ENSRNOG00000046698_tx_3"; exon_id "10_106549529_106549621_+"; exonnum "4"; txlen "2437";
10	ensembl	exon	106550221	106550402	0	+	.	gene_id "ENSRNOG00000046698"; gene_version "4"; transcript_id "ENSRNOT00000160627"; transcript_version "1"; exon_number "3"; gene_name "Gps1"; gene_source "ensembl"; gene_biotype "protein_coding"; transcript_name "Gps1-203"; transcript_source "ensembl"; transcript_biotype "protein_coding"; exon_id "ENSRNOE00000498888"; exon_version "1";
10	ensembl	CDS	106550221	106550402	0	+	0	gene_id "ENSRNOG00000046698"; gene_version "4"; transcript_id "ENSRNOT00000160627"; transcript_version "1"; exon_number "3"; gene_name "Gps1"; gene_source "ensembl"; gene_biotype "protein_coding"; transcript_name "Gps1-203"; transcript_source "ensembl"; transcript_biotype "protein_coding"; protein_id "ENSRNOP00000103317"; protein_version "1";
10	ENSEMBL114_rn	exon	106550221	106550402	0.659135196349542	+	.	gene_id "ENSRNOG00000046698"; transcript_id "ENSRNOG00000046698_tx_3"; exon_id "10_106550221_106550402_+"; exonnum "5"; txlen "2437";
10	ensembl	exon	106550221	106550406	0	+	.	gene_id "ENSRNOG00000046698"; gene_version "4"; transcript_id "ENSRNOT00000085821"; transcript_version "3"; exon_number "4"; gene_name "Gps1"; gene_source "ensembl"; gene_biotype "protein_coding"; transcript_name "Gps1-202"; transcript_source "ensembl"; transcript_biotype "protein_coding"; exon_id "ENSRNOE00000640981"; exon_version "1";
10	ensembl	CDS	106550221	106550406	0	+	0	gene_id "ENSRNOG00000046698"; gene_version "4"; transcript_id "ENSRNOT00000085821"; transcript_version "3"; exon_number "4"; gene_name "Gps1"; gene_source "ensembl"; gene_biotype "protein_coding"; transcript_name "Gps1-202"; transcript_source "ensembl"; transcript_biotype "protein_coding"; protein_id "ENSRNOP00000069778"; protein_version "2";
10	ensembl	exon	106550221	106550406	0	+	.	gene_id "ENSRNOG00000046698"; gene_version "4"; transcript_id "ENSRNOT00000174039"; transcript_version "1"; exon_number "4"; gene_name "Gps1"; gene_source "ensembl"; gene_biotype "protein_coding"; transcript_name "Gps1-204"; transcript_source "ensembl"; transcript_biotype "protein_coding"; exon_id "ENSRNOE00000640981"; exon_version "1"; tag "Ensembl_canonical";
10	ensembl	CDS	106550221	106550406	0	+	0	gene_id "ENSRNOG00000046698"; gene_version "4"; transcript_id "ENSRNOT00000174039"; transcript_version "1"; exon_number "4"; gene_name "Gps1"; gene_source "ensembl"; gene_biotype "protein_coding"; transcript_name "Gps1-204"; transcript_source "ensembl"; transcript_biotype "protein_coding"; protein_id "ENSRNOP00000111333"; protein_version "1"; tag "Ensembl_canonical";
10	ensembl	exon	106550344	106550402	0	+	.	gene_id "ENSRNOG00000046698"; gene_version "4"; transcript_id "ENSRNOT00000071645"; transcript_version "4"; exon_number "3"; gene_name "Gps1"; gene_source "ensembl"; gene_biotype "protein_coding"; transcript_name "Gps1-201"; transcript_source "ensembl"; transcript_biotype "protein_coding"; exon_id "ENSRNOE00000698054"; exon_version "1";
10	ensembl	CDS	106550344	106550402	0	+	0	gene_id "ENSRNOG00000046698"; gene_version "4"; transcript_id "ENSRNOT00000071645"; transcript_version "4"; exon_number "3"; gene_name "Gps1"; gene_source "ensembl"; gene_biotype "protein_coding"; transcript_name "Gps1-201"; transcript_source "ensembl"; transcript_biotype "protein_coding"; protein_id "ENSRNOP00000066704"; protein_version "3";
10	ensembl	exon	106550897	106551061	0	+	.	gene_id "ENSRNOG00000046698"; gene_version "4"; transcript_id "ENSRNOT00000071645"; transcript_version "4"; exon_number "4"; gene_name "Gps1"; gene_source "ensembl"; gene_biotype "protein_coding"; transcript_name "Gps1-201"; transcript_source "ensembl"; transcript_biotype "protein_coding"; exon_id "ENSRNOE00000502457"; exon_version "1";
10	ensembl	CDS	106550897	106551061	0	+	1	gene_id "ENSRNOG00000046698"; gene_version "4"; transcript_id "ENSRNOT00000071645"; transcript_version "4"; exon_number "4"; gene_name "Gps1"; gene_source "ensembl"; gene_biotype "protein_coding"; transcript_name "Gps1-201"; transcript_source "ensembl"; transcript_biotype "protein_coding"; protein_id "ENSRNOP00000066704"; protein_version "3";
10	ensembl	exon	106550897	106551061	0	+	.	gene_id "ENSRNOG00000046698"; gene_version "4"; transcript_id "ENSRNOT00000160627"; transcript_version "1"; exon_number "4"; gene_name "Gps1"; gene_source "ensembl"; gene_biotype "protein_coding"; transcript_name "Gps1-203"; transcript_source "ensembl"; transcript_biotype "protein_coding"; exon_id "ENSRNOE00000502457"; exon_version "1";
10	ensembl	CDS	106550897	106551061	0	+	1	gene_id "ENSRNOG00000046698"; gene_version "4"; transcript_id "ENSRNOT00000160627"; transcript_version "1"; exon_number "4"; gene_name "Gps1"; gene_source "ensembl"; gene_biotype "protein_coding"; transcript_name "Gps1-203"; transcript_source "ensembl"; transcript_biotype "protein_coding"; protein_id "ENSRNOP00000103317"; protein_version "1";
10	ENSEMBL114_rn	exon	106550897	106551061	0.659135196349542	+	.	gene_id "ENSRNOG00000046698"; transcript_id "ENSRNOG00000046698_tx_3"; exon_id "10_106550897_106551061_+"; exonnum "6"; txlen "2437";
10	ensembl	exon	106550901	106551061	0	+	.	gene_id "ENSRNOG00000046698"; gene_version "4"; transcript_id "ENSRNOT00000085821"; transcript_version "3"; exon_number "5"; gene_name "Gps1"; gene_source "ensembl"; gene_biotype "protein_coding"; transcript_name "Gps1-202"; transcript_source "ensembl"; transcript_biotype "protein_coding"; exon_id "ENSRNOE00000655181"; exon_version "1";
10	ensembl	CDS	106550901	106551061	0	+	0	gene_id "ENSRNOG00000046698"; gene_version "4"; transcript_id "ENSRNOT00000085821"; transcript_version "3"; exon_number "5"; gene_name "Gps1"; gene_source "ensembl"; gene_biotype "protein_coding"; transcript_name "Gps1-202"; transcript_source "ensembl"; transcript_biotype "protein_coding"; protein_id "ENSRNOP00000069778"; protein_version "2";
10	ensembl	exon	106550901	106551061	0	+	.	gene_id "ENSRNOG00000046698"; gene_version "4"; transcript_id "ENSRNOT00000174039"; transcript_version "1"; exon_number "5"; gene_name "Gps1"; gene_source "ensembl"; gene_biotype "protein_coding"; transcript_name "Gps1-204"; transcript_source "ensembl"; transcript_biotype "protein_coding"; exon_id "ENSRNOE00000655181"; exon_version "1"; tag "Ensembl_canonical";
10	ensembl	CDS	106550901	106551061	0	+	0	gene_id "ENSRNOG00000046698"; gene_version "4"; transcript_id "ENSRNOT00000174039"; transcript_version "1"; exon_number "5"; gene_name "Gps1"; gene_source "ensembl"; gene_biotype "protein_coding"; transcript_name "Gps1-204"; transcript_source "ensembl"; transcript_biotype "protein_coding"; protein_id "ENSRNOP00000111333"; protein_version "1"; tag "Ensembl_canonical";
10	ensembl	exon	106551147	106551282	0	+	.	gene_id "ENSRNOG00000046698"; gene_version "4"; transcript_id "ENSRNOT00000071645"; transcript_version "4"; exon_number "5"; gene_name "Gps1"; gene_source "ensembl"; gene_biotype "protein_coding"; transcript_name "Gps1-201"; transcript_source "ensembl"; transcript_biotype "protein_coding"; exon_id "ENSRNOE00000478503"; exon_version "1";
10	ensembl	CDS	106551147	106551282	0	+	1	gene_id "ENSRNOG00000046698"; gene_version "4"; transcript_id "ENSRNOT00000071645"; transcript_version "4"; exon_number "5"; gene_name "Gps1"; gene_source "ensembl"; gene_biotype "protein_coding"; transcript_name "Gps1-201"; transcript_source "ensembl"; transcript_biotype "protein_coding"; protein_id "ENSRNOP00000066704"; protein_version "3";
10	ensembl	exon	106551147	106551282	0	+	.	gene_id "ENSRNOG00000046698"; gene_version "4"; transcript_id "ENSRNOT00000085821"; transcript_version "3"; exon_number "6"; gene_name "Gps1"; gene_source "ensembl"; gene_biotype "protein_coding"; transcript_name "Gps1-202"; transcript_source "ensembl"; transcript_biotype "protein_coding"; exon_id "ENSRNOE00000478503"; exon_version "1";
10	ensembl	CDS	106551147	106551282	0	+	1	gene_id "ENSRNOG00000046698"; gene_version "4"; transcript_id "ENSRNOT00000085821"; transcript_version "3"; exon_number "6"; gene_name "Gps1"; gene_source "ensembl"; gene_biotype "protein_coding"; transcript_name "Gps1-202"; transcript_source "ensembl"; transcript_biotype "protein_coding"; protein_id "ENSRNOP00000069778"; protein_version "2";
10	ensembl	exon	106551147	106551282	0	+	.	gene_id "ENSRNOG00000046698"; gene_version "4"; transcript_id "ENSRNOT00000174039"; transcript_version "1"; exon_number "6"; gene_name "Gps1"; gene_source "ensembl"; gene_biotype "protein_coding"; transcript_name "Gps1-204"; transcript_source "ensembl"; transcript_biotype "protein_coding"; exon_id "ENSRNOE00000478503"; exon_version "1"; tag "Ensembl_canonical";
10	ensembl	CDS	106551147	106551282	0	+	1	gene_id "ENSRNOG00000046698"; gene_version "4"; transcript_id "ENSRNOT00000174039"; transcript_version "1"; exon_number "6"; gene_name "Gps1"; gene_source "ensembl"; gene_biotype "protein_coding"; transcript_name "Gps1-204"; transcript_source "ensembl"; transcript_biotype "protein_coding"; protein_id "ENSRNOP00000111333"; protein_version "1"; tag "Ensembl_canonical";
10	ensembl	exon	106551147	106551282	0	+	.	gene_id "ENSRNOG00000046698"; gene_version "4"; transcript_id "ENSRNOT00000160627"; transcript_version "1"; exon_number "5"; gene_name "Gps1"; gene_source "ensembl"; gene_biotype "protein_coding"; transcript_name "Gps1-203"; transcript_source "ensembl"; transcript_biotype "protein_coding"; exon_id "ENSRNOE00000478503"; exon_version "1";
10	ensembl	CDS	106551147	106551282	0	+	1	gene_id "ENSRNOG00000046698"; gene_version "4"; transcript_id "ENSRNOT00000160627"; transcript_version "1"; exon_number "5"; gene_name "Gps1"; gene_source "ensembl"; gene_biotype "protein_coding"; transcript_name "Gps1-203"; transcript_source "ensembl"; transcript_biotype "protein_coding"; protein_id "ENSRNOP00000103317"; protein_version "1";
10	ENSEMBL114_rn	exon	106551147	106551282	0.659135196349542	+	.	gene_id "ENSRNOG00000046698"; transcript_id "ENSRNOG00000046698_tx_3"; exon_id "10_106551147_106551282_+"; exonnum "7"; txlen "2437";
10	ensembl	exon	106551368	106551445	0	+	.	gene_id "ENSRNOG00000046698"; gene_version "4"; transcript_id "ENSRNOT00000071645"; transcript_version "4"; exon_number "6"; gene_name "Gps1"; gene_source "ensembl"; gene_biotype "protein_coding"; transcript_name "Gps1-201"; transcript_source "ensembl"; transcript_biotype "protein_coding"; exon_id "ENSRNOE00000512499"; exon_version "1";
10	ensembl	CDS	106551368	106551445	0	+	0	gene_id "ENSRNOG00000046698"; gene_version "4"; transcript_id "ENSRNOT00000071645"; transcript_version "4"; exon_number "6"; gene_name "Gps1"; gene_source "ensembl"; gene_biotype "protein_coding"; transcript_name "Gps1-201"; transcript_source "ensembl"; transcript_biotype "protein_coding"; protein_id "ENSRNOP00000066704"; protein_version "3";
10	ensembl	exon	106551368	106551445	0	+	.	gene_id "ENSRNOG00000046698"; gene_version "4"; transcript_id "ENSRNOT00000085821"; transcript_version "3"; exon_number "7"; gene_name "Gps1"; gene_source "ensembl"; gene_biotype "protein_coding"; transcript_name "Gps1-202"; transcript_source "ensembl"; transcript_biotype "protein_coding"; exon_id "ENSRNOE00000512499"; exon_version "1";
10	ensembl	CDS	106551368	106551445	0	+	0	gene_id "ENSRNOG00000046698"; gene_version "4"; transcript_id "ENSRNOT00000085821"; transcript_version "3"; exon_number "7"; gene_name "Gps1"; gene_source "ensembl"; gene_biotype "protein_coding"; transcript_name "Gps1-202"; transcript_source "ensembl"; transcript_biotype "protein_coding"; protein_id "ENSRNOP00000069778"; protein_version "2";
10	ensembl	exon	106551368	106551445	0	+	.	gene_id "ENSRNOG00000046698"; gene_version "4"; transcript_id "ENSRNOT00000174039"; transcript_version "1"; exon_number "7"; gene_name "Gps1"; gene_source "ensembl"; gene_biotype "protein_coding"; transcript_name "Gps1-204"; transcript_source "ensembl"; transcript_biotype "protein_coding"; exon_id "ENSRNOE00000512499"; exon_version "1"; tag "Ensembl_canonical";
10	ensembl	CDS	106551368	106551445	0	+	0	gene_id "ENSRNOG00000046698"; gene_version "4"; transcript_id "ENSRNOT00000174039"; transcript_version "1"; exon_number "7"; gene_name "Gps1"; gene_source "ensembl"; gene_biotype "protein_coding"; transcript_name "Gps1-204"; transcript_source "ensembl"; transcript_biotype "protein_coding"; protein_id "ENSRNOP00000111333"; protein_version "1"; tag "Ensembl_canonical";
10	ensembl	exon	106551368	106551445	0	+	.	gene_id "ENSRNOG00000046698"; gene_version "4"; transcript_id "ENSRNOT00000160627"; transcript_version "1"; exon_number "6"; gene_name "Gps1"; gene_source "ensembl"; gene_biotype "protein_coding"; transcript_name "Gps1-203"; transcript_source "ensembl"; transcript_biotype "protein_coding"; exon_id "ENSRNOE00000512499"; exon_version "1";
10	ensembl	CDS	106551368	106551445	0	+	0	gene_id "ENSRNOG00000046698"; gene_version "4"; transcript_id "ENSRNOT00000160627"; transcript_version "1"; exon_number "6"; gene_name "Gps1"; gene_source "ensembl"; gene_biotype "protein_coding"; transcript_name "Gps1-203"; transcript_source "ensembl"; transcript_biotype "protein_coding"; protein_id "ENSRNOP00000103317"; protein_version "1";
10	ENSEMBL114_rn	exon	106551368	106551445	0.659135196349542	+	.	gene_id "ENSRNOG00000046698"; transcript_id "ENSRNOG00000046698_tx_3"; exon_id "10_106551368_106551445_+"; exonnum "8"; txlen "2437";
10	ensembl	exon	106551636	106551696	0	+	.	gene_id "ENSRNOG00000046698"; gene_version "4"; transcript_id "ENSRNOT00000071645"; transcript_version "4"; exon_number "7"; gene_name "Gps1"; gene_source "ensembl"; gene_biotype "protein_coding"; transcript_name "Gps1-201"; transcript_source "ensembl"; transcript_biotype "protein_coding"; exon_id "ENSRNOE00000488541"; exon_version "1";
10	ensembl	CDS	106551636	106551696	0	+	0	gene_id "ENSRNOG00000046698"; gene_version "4"; transcript_id "ENSRNOT00000071645"; transcript_version "4"; exon_number "7"; gene_name "Gps1"; gene_source "ensembl"; gene_biotype "protein_coding"; transcript_name "Gps1-201"; transcript_source "ensembl"; transcript_biotype "protein_coding"; protein_id "ENSRNOP00000066704"; protein_version "3";
10	ensembl	exon	106551636	106551696	0	+	.	gene_id "ENSRNOG00000046698"; gene_version "4"; transcript_id "ENSRNOT00000085821"; transcript_version "3"; exon_number "8"; gene_name "Gps1"; gene_source "ensembl"; gene_biotype "protein_coding"; transcript_name "Gps1-202"; transcript_source "ensembl"; transcript_biotype "protein_coding"; exon_id "ENSRNOE00000488541"; exon_version "1";
10	ensembl	CDS	106551636	106551696	0	+	0	gene_id "ENSRNOG00000046698"; gene_version "4"; transcript_id "ENSRNOT00000085821"; transcript_version "3"; exon_number "8"; gene_name "Gps1"; gene_source "ensembl"; gene_biotype "protein_coding"; transcript_name "Gps1-202"; transcript_source "ensembl"; transcript_biotype "protein_coding"; protein_id "ENSRNOP00000069778"; protein_version "2";
10	ensembl	exon	106551636	106551696	0	+	.	gene_id "ENSRNOG00000046698"; gene_version "4"; transcript_id "ENSRNOT00000174039"; transcript_version "1"; exon_number "8"; gene_name "Gps1"; gene_source "ensembl"; gene_biotype "protein_coding"; transcript_name "Gps1-204"; transcript_source "ensembl"; transcript_biotype "protein_coding"; exon_id "ENSRNOE00000488541"; exon_version "1"; tag "Ensembl_canonical";
10	ensembl	CDS	106551636	106551696	0	+	0	gene_id "ENSRNOG00000046698"; gene_version "4"; transcript_id "ENSRNOT00000174039"; transcript_version "1"; exon_number "8"; gene_name "Gps1"; gene_source "ensembl"; gene_biotype "protein_coding"; transcript_name "Gps1-204"; transcript_source "ensembl"; transcript_biotype "protein_coding"; protein_id "ENSRNOP00000111333"; protein_version "1"; tag "Ensembl_canonical";
10	ensembl	exon	106551636	106551696	0	+	.	gene_id "ENSRNOG00000046698"; gene_version "4"; transcript_id "ENSRNOT00000160627"; transcript_version "1"; exon_number "7"; gene_name "Gps1"; gene_source "ensembl"; gene_biotype "protein_coding"; transcript_name "Gps1-203"; transcript_source "ensembl"; transcript_biotype "protein_coding"; exon_id "ENSRNOE00000488541"; exon_version "1";
10	ensembl	CDS	106551636	106551696	0	+	0	gene_id "ENSRNOG00000046698"; gene_version "4"; transcript_id "ENSRNOT00000160627"; transcript_version "1"; exon_number "7"; gene_name "Gps1"; gene_source "ensembl"; gene_biotype "protein_coding"; transcript_name "Gps1-203"; transcript_source "ensembl"; transcript_biotype "protein_coding"; protein_id "ENSRNOP00000103317"; protein_version "1";
10	ENSEMBL114_rn	exon	106551636	106551696	0.659135196349542	+	.	gene_id "ENSRNOG00000046698"; transcript_id "ENSRNOG00000046698_tx_3"; exon_id "10_106551636_106551696_+"; exonnum "9"; txlen "2437";
10	ensembl	exon	106552013	106552098	0	+	.	gene_id "ENSRNOG00000046698"; gene_version "4"; transcript_id "ENSRNOT00000071645"; transcript_version "4"; exon_number "8"; gene_name "Gps1"; gene_source "ensembl"; gene_biotype "protein_coding"; transcript_name "Gps1-201"; transcript_source "ensembl"; transcript_biotype "protein_coding"; exon_id "ENSRNOE00000511144"; exon_version "1";
10	ensembl	CDS	106552013	106552098	0	+	2	gene_id "ENSRNOG00000046698"; gene_version "4"; transcript_id "ENSRNOT00000071645"; transcript_version "4"; exon_number "8"; gene_name "Gps1"; gene_source "ensembl"; gene_biotype "protein_coding"; transcript_name "Gps1-201"; transcript_source "ensembl"; transcript_biotype "protein_coding"; protein_id "ENSRNOP00000066704"; protein_version "3";
10	ensembl	exon	106552013	106552098	0	+	.	gene_id "ENSRNOG00000046698"; gene_version "4"; transcript_id "ENSRNOT00000085821"; transcript_version "3"; exon_number "9"; gene_name "Gps1"; gene_source "ensembl"; gene_biotype "protein_coding"; transcript_name "Gps1-202"; transcript_source "ensembl"; transcript_biotype "protein_coding"; exon_id "ENSRNOE00000511144"; exon_version "1";
10	ensembl	CDS	106552013	106552098	0	+	2	gene_id "ENSRNOG00000046698"; gene_version "4"; transcript_id "ENSRNOT00000085821"; transcript_version "3"; exon_number "9"; gene_name "Gps1"; gene_source "ensembl"; gene_biotype "protein_coding"; transcript_name "Gps1-202"; transcript_source "ensembl"; transcript_biotype "protein_coding"; protein_id "ENSRNOP00000069778"; protein_version "2";
10	ensembl	exon	106552013	106552098	0	+	.	gene_id "ENSRNOG00000046698"; gene_version "4"; transcript_id "ENSRNOT00000174039"; transcript_version "1"; exon_number "9"; gene_name "Gps1"; gene_source "ensembl"; gene_biotype "protein_coding"; transcript_name "Gps1-204"; transcript_source "ensembl"; transcript_biotype "protein_coding"; exon_id "ENSRNOE00000511144"; exon_version "1"; tag "Ensembl_canonical";
10	ensembl	CDS	106552013	106552098	0	+	2	gene_id "ENSRNOG00000046698"; gene_version "4"; transcript_id "ENSRNOT00000174039"; transcript_version "1"; exon_number "9"; gene_name "Gps1"; gene_source "ensembl"; gene_biotype "protein_coding"; transcript_name "Gps1-204"; transcript_source "ensembl"; transcript_biotype "protein_coding"; protein_id "ENSRNOP00000111333"; protein_version "1"; tag "Ensembl_canonical";
10	ensembl	exon	106552013	106552098	0	+	.	gene_id "ENSRNOG00000046698"; gene_version "4"; transcript_id "ENSRNOT00000160627"; transcript_version "1"; exon_number "8"; gene_name "Gps1"; gene_source "ensembl"; gene_biotype "protein_coding"; transcript_name "Gps1-203"; transcript_source "ensembl"; transcript_biotype "protein_coding"; exon_id "ENSRNOE00000511144"; exon_version "1";
10	ensembl	CDS	106552013	106552098	0	+	2	gene_id "ENSRNOG00000046698"; gene_version "4"; transcript_id "ENSRNOT00000160627"; transcript_version "1"; exon_number "8"; gene_name "Gps1"; gene_source "ensembl"; gene_biotype "protein_coding"; transcript_name "Gps1-203"; transcript_source "ensembl"; transcript_biotype "protein_coding"; protein_id "ENSRNOP00000103317"; protein_version "1";
10	ENSEMBL114_rn	exon	106552013	106552098	0.659135196349542	+	.	gene_id "ENSRNOG00000046698"; transcript_id "ENSRNOG00000046698_tx_3"; exon_id "10_106552013_106552098_+"; exonnum "10"; txlen "2437";
10	ensembl	exon	106552331	106552425	0	+	.	gene_id "ENSRNOG00000046698"; gene_version "4"; transcript_id "ENSRNOT00000071645"; transcript_version "4"; exon_number "9"; gene_name "Gps1"; gene_source "ensembl"; gene_biotype "protein_coding"; transcript_name "Gps1-201"; transcript_source "ensembl"; transcript_biotype "protein_coding"; exon_id "ENSRNOE00000474387"; exon_version "1";
10	ensembl	CDS	106552331	106552425	0	+	0	gene_id "ENSRNOG00000046698"; gene_version "4"; transcript_id "ENSRNOT00000071645"; transcript_version "4"; exon_number "9"; gene_name "Gps1"; gene_source "ensembl"; gene_biotype "protein_coding"; transcript_name "Gps1-201"; transcript_source "ensembl"; transcript_biotype "protein_coding"; protein_id "ENSRNOP00000066704"; protein_version "3";
10	ensembl	exon	106552331	106552425	0	+	.	gene_id "ENSRNOG00000046698"; gene_version "4"; transcript_id "ENSRNOT00000085821"; transcript_version "3"; exon_number "10"; gene_name "Gps1"; gene_source "ensembl"; gene_biotype "protein_coding"; transcript_name "Gps1-202"; transcript_source "ensembl"; transcript_biotype "protein_coding"; exon_id "ENSRNOE00000474387"; exon_version "1";
10	ensembl	CDS	106552331	106552425	0	+	0	gene_id "ENSRNOG00000046698"; gene_version "4"; transcript_id "ENSRNOT00000085821"; transcript_version "3"; exon_number "10"; gene_name "Gps1"; gene_source "ensembl"; gene_biotype "protein_coding"; transcript_name "Gps1-202"; transcript_source "ensembl"; transcript_biotype "protein_coding"; protein_id "ENSRNOP00000069778"; protein_version "2";
10	ensembl	exon	106552331	106552425	0	+	.	gene_id "ENSRNOG00000046698"; gene_version "4"; transcript_id "ENSRNOT00000174039"; transcript_version "1"; exon_number "10"; gene_name "Gps1"; gene_source "ensembl"; gene_biotype "protein_coding"; transcript_name "Gps1-204"; transcript_source "ensembl"; transcript_biotype "protein_coding"; exon_id "ENSRNOE00000474387"; exon_version "1"; tag "Ensembl_canonical";
10	ensembl	CDS	106552331	106552425	0	+	0	gene_id "ENSRNOG00000046698"; gene_version "4"; transcript_id "ENSRNOT00000174039"; transcript_version "1"; exon_number "10"; gene_name "Gps1"; gene_source "ensembl"; gene_biotype "protein_coding"; transcript_name "Gps1-204"; transcript_source "ensembl"; transcript_biotype "protein_coding"; protein_id "ENSRNOP00000111333"; protein_version "1"; tag "Ensembl_canonical";
10	ensembl	exon	106552331	106552425	0	+	.	gene_id "ENSRNOG00000046698"; gene_version "4"; transcript_id "ENSRNOT00000160627"; transcript_version "1"; exon_number "9"; gene_name "Gps1"; gene_source "ensembl"; gene_biotype "protein_coding"; transcript_name "Gps1-203"; transcript_source "ensembl"; transcript_biotype "protein_coding"; exon_id "ENSRNOE00000474387"; exon_version "1";
10	ensembl	CDS	106552331	106552425	0	+	0	gene_id "ENSRNOG00000046698"; gene_version "4"; transcript_id "ENSRNOT00000160627"; transcript_version "1"; exon_number "9"; gene_name "Gps1"; gene_source "ensembl"; gene_biotype "protein_coding"; transcript_name "Gps1-203"; transcript_source "ensembl"; transcript_biotype "protein_coding"; protein_id "ENSRNOP00000103317"; protein_version "1";
10	ENSEMBL114_rn	exon	106552331	106552425	0.659135196349542	+	.	gene_id "ENSRNOG00000046698"; transcript_id "ENSRNOG00000046698_tx_3"; exon_id "10_106552331_106552425_+"; exonnum "11"; txlen "2437";
10	ensembl	exon	106552512	106552617	0	+	.	gene_id "ENSRNOG00000046698"; gene_version "4"; transcript_id "ENSRNOT00000071645"; transcript_version "4"; exon_number "10"; gene_name "Gps1"; gene_source "ensembl"; gene_biotype "protein_coding"; transcript_name "Gps1-201"; transcript_source "ensembl"; transcript_biotype "protein_coding"; exon_id "ENSRNOE00000482940"; exon_version "1";
10	ensembl	CDS	106552512	106552617	0	+	1	gene_id "ENSRNOG00000046698"; gene_version "4"; transcript_id "ENSRNOT00000071645"; transcript_version "4"; exon_number "10"; gene_name "Gps1"; gene_source "ensembl"; gene_biotype "protein_coding"; transcript_name "Gps1-201"; transcript_source "ensembl"; transcript_biotype "protein_coding"; protein_id "ENSRNOP00000066704"; protein_version "3";
10	ensembl	exon	106552512	106552617	0	+	.	gene_id "ENSRNOG00000046698"; gene_version "4"; transcript_id "ENSRNOT00000085821"; transcript_version "3"; exon_number "11"; gene_name "Gps1"; gene_source "ensembl"; gene_biotype "protein_coding"; transcript_name "Gps1-202"; transcript_source "ensembl"; transcript_biotype "protein_coding"; exon_id "ENSRNOE00000482940"; exon_version "1";
10	ensembl	CDS	106552512	106552617	0	+	1	gene_id "ENSRNOG00000046698"; gene_version "4"; transcript_id "ENSRNOT00000085821"; transcript_version "3"; exon_number "11"; gene_name "Gps1"; gene_source "ensembl"; gene_biotype "protein_coding"; transcript_name "Gps1-202"; transcript_source "ensembl"; transcript_biotype "protein_coding"; protein_id "ENSRNOP00000069778"; protein_version "2";
10	ensembl	exon	106552512	106552617	0	+	.	gene_id "ENSRNOG00000046698"; gene_version "4"; transcript_id "ENSRNOT00000174039"; transcript_version "1"; exon_number "11"; gene_name "Gps1"; gene_source "ensembl"; gene_biotype "protein_coding"; transcript_name "Gps1-204"; transcript_source "ensembl"; transcript_biotype "protein_coding"; exon_id "ENSRNOE00000482940"; exon_version "1"; tag "Ensembl_canonical";
10	ensembl	CDS	106552512	106552617	0	+	1	gene_id "ENSRNOG00000046698"; gene_version "4"; transcript_id "ENSRNOT00000174039"; transcript_version "1"; exon_number "11"; gene_name "Gps1"; gene_source "ensembl"; gene_biotype "protein_coding"; transcript_name "Gps1-204"; transcript_source "ensembl"; transcript_biotype "protein_coding"; protein_id "ENSRNOP00000111333"; protein_version "1"; tag "Ensembl_canonical";
10	ensembl	exon	106552512	106552617	0	+	.	gene_id "ENSRNOG00000046698"; gene_version "4"; transcript_id "ENSRNOT00000160627"; transcript_version "1"; exon_number "10"; gene_name "Gps1"; gene_source "ensembl"; gene_biotype "protein_coding"; transcript_name "Gps1-203"; transcript_source "ensembl"; transcript_biotype "protein_coding"; exon_id "ENSRNOE00000482940"; exon_version "1";
10	ensembl	CDS	106552512	106552617	0	+	1	gene_id "ENSRNOG00000046698"; gene_version "4"; transcript_id "ENSRNOT00000160627"; transcript_version "1"; exon_number "10"; gene_name "Gps1"; gene_source "ensembl"; gene_biotype "protein_coding"; transcript_name "Gps1-203"; transcript_source "ensembl"; transcript_biotype "protein_coding"; protein_id "ENSRNOP00000103317"; protein_version "1";
10	ENSEMBL114_rn	exon	106552512	106552617	0.659135196349542	+	.	gene_id "ENSRNOG00000046698"; transcript_id "ENSRNOG00000046698_tx_3"; exon_id "10_106552512_106552617_+"; exonnum "12"; txlen "2437";
10	ensembl	exon	106552696	106552776	0	+	.	gene_id "ENSRNOG00000046698"; gene_version "4"; transcript_id "ENSRNOT00000071645"; transcript_version "4"; exon_number "11"; gene_name "Gps1"; gene_source "ensembl"; gene_biotype "protein_coding"; transcript_name "Gps1-201"; transcript_source "ensembl"; transcript_biotype "protein_coding"; exon_id "ENSRNOE00000471595"; exon_version "1";
10	ensembl	CDS	106552696	106552776	0	+	0	gene_id "ENSRNOG00000046698"; gene_version "4"; transcript_id "ENSRNOT00000071645"; transcript_version "4"; exon_number "11"; gene_name "Gps1"; gene_source "ensembl"; gene_biotype "protein_coding"; transcript_name "Gps1-201"; transcript_source "ensembl"; transcript_biotype "protein_coding"; protein_id "ENSRNOP00000066704"; protein_version "3";
10	ensembl	exon	106552696	106552776	0	+	.	gene_id "ENSRNOG00000046698"; gene_version "4"; transcript_id "ENSRNOT00000085821"; transcript_version "3"; exon_number "12"; gene_name "Gps1"; gene_source "ensembl"; gene_biotype "protein_coding"; transcript_name "Gps1-202"; transcript_source "ensembl"; transcript_biotype "protein_coding"; exon_id "ENSRNOE00000471595"; exon_version "1";
10	ensembl	CDS	106552696	106552776	0	+	0	gene_id "ENSRNOG00000046698"; gene_version "4"; transcript_id "ENSRNOT00000085821"; transcript_version "3"; exon_number "12"; gene_name "Gps1"; gene_source "ensembl"; gene_biotype "protein_coding"; transcript_name "Gps1-202"; transcript_source "ensembl"; transcript_biotype "protein_coding"; protein_id "ENSRNOP00000069778"; protein_version "2";
10	ensembl	exon	106552696	106552776	0	+	.	gene_id "ENSRNOG00000046698"; gene_version "4"; transcript_id "ENSRNOT00000174039"; transcript_version "1"; exon_number "12"; gene_name "Gps1"; gene_source "ensembl"; gene_biotype "protein_coding"; transcript_name "Gps1-204"; transcript_source "ensembl"; transcript_biotype "protein_coding"; exon_id "ENSRNOE00000471595"; exon_version "1"; tag "Ensembl_canonical";
10	ensembl	CDS	106552696	106552776	0	+	0	gene_id "ENSRNOG00000046698"; gene_version "4"; transcript_id "ENSRNOT00000174039"; transcript_version "1"; exon_number "12"; gene_name "Gps1"; gene_source "ensembl"; gene_biotype "protein_coding"; transcript_name "Gps1-204"; transcript_source "ensembl"; transcript_biotype "protein_coding"; protein_id "ENSRNOP00000111333"; protein_version "1"; tag "Ensembl_canonical";
10	ensembl	exon	106552696	106552776	0	+	.	gene_id "ENSRNOG00000046698"; gene_version "4"; transcript_id "ENSRNOT00000160627"; transcript_version "1"; exon_number "11"; gene_name "Gps1"; gene_source "ensembl"; gene_biotype "protein_coding"; transcript_name "Gps1-203"; transcript_source "ensembl"; transcript_biotype "protein_coding"; exon_id "ENSRNOE00000471595"; exon_version "1";
10	ensembl	CDS	106552696	106552776	0	+	0	gene_id "ENSRNOG00000046698"; gene_version "4"; transcript_id "ENSRNOT00000160627"; transcript_version "1"; exon_number "11"; gene_name "Gps1"; gene_source "ensembl"; gene_biotype "protein_coding"; transcript_name "Gps1-203"; transcript_source "ensembl"; transcript_biotype "protein_coding"; protein_id "ENSRNOP00000103317"; protein_version "1";
10	ENSEMBL114_rn	exon	106552696	106552776	0.659135196349542	+	.	gene_id "ENSRNOG00000046698"; transcript_id "ENSRNOG00000046698_tx_3"; exon_id "10_106552696_106552776_+"; exonnum "13"; txlen "2437";
10	ensembl	exon	106552876	106553013	0	+	.	gene_id "ENSRNOG00000046698"; gene_version "4"; transcript_id "ENSRNOT00000071645"; transcript_version "4"; exon_number "12"; gene_name "Gps1"; gene_source "ensembl"; gene_biotype "protein_coding"; transcript_name "Gps1-201"; transcript_source "ensembl"; transcript_biotype "protein_coding"; exon_id "ENSRNOE00000475226"; exon_version "1";
10	ensembl	CDS	106552876	106553013	0	+	0	gene_id "ENSRNOG00000046698"; gene_version "4"; transcript_id "ENSRNOT00000071645"; transcript_version "4"; exon_number "12"; gene_name "Gps1"; gene_source "ensembl"; gene_biotype "protein_coding"; transcript_name "Gps1-201"; transcript_source "ensembl"; transcript_biotype "protein_coding"; protein_id "ENSRNOP00000066704"; protein_version "3";
10	ensembl	exon	106552876	106553013	0	+	.	gene_id "ENSRNOG00000046698"; gene_version "4"; transcript_id "ENSRNOT00000085821"; transcript_version "3"; exon_number "13"; gene_name "Gps1"; gene_source "ensembl"; gene_biotype "protein_coding"; transcript_name "Gps1-202"; transcript_source "ensembl"; transcript_biotype "protein_coding"; exon_id "ENSRNOE00000475226"; exon_version "1";
10	ensembl	CDS	106552876	106553013	0	+	0	gene_id "ENSRNOG00000046698"; gene_version "4"; transcript_id "ENSRNOT00000085821"; transcript_version "3"; exon_number "13"; gene_name "Gps1"; gene_source "ensembl"; gene_biotype "protein_coding"; transcript_name "Gps1-202"; transcript_source "ensembl"; transcript_biotype "protein_coding"; protein_id "ENSRNOP00000069778"; protein_version "2";
10	ensembl	exon	106552876	106553013	0	+	.	gene_id "ENSRNOG00000046698"; gene_version "4"; transcript_id "ENSRNOT00000174039"; transcript_version "1"; exon_number "13"; gene_name "Gps1"; gene_source "ensembl"; gene_biotype "protein_coding"; transcript_name "Gps1-204"; transcript_source "ensembl"; transcript_biotype "protein_coding"; exon_id "ENSRNOE00000475226"; exon_version "1"; tag "Ensembl_canonical";
10	ensembl	CDS	106552876	106553013	0	+	0	gene_id "ENSRNOG00000046698"; gene_version "4"; transcript_id "ENSRNOT00000174039"; transcript_version "1"; exon_number "13"; gene_name "Gps1"; gene_source "ensembl"; gene_biotype "protein_coding"; transcript_name "Gps1-204"; transcript_source "ensembl"; transcript_biotype "protein_coding"; protein_id "ENSRNOP00000111333"; protein_version "1"; tag "Ensembl_canonical";
10	ensembl	exon	106552876	106553013	0	+	.	gene_id "ENSRNOG00000046698"; gene_version "4"; transcript_id "ENSRNOT00000160627"; transcript_version "1"; exon_number "12"; gene_name "Gps1"; gene_source "ensembl"; gene_biotype "protein_coding"; transcript_name "Gps1-203"; transcript_source "ensembl"; transcript_biotype "protein_coding"; exon_id "ENSRNOE00000475226"; exon_version "1";
10	ensembl	CDS	106552876	106553013	0	+	0	gene_id "ENSRNOG00000046698"; gene_version "4"; transcript_id "ENSRNOT00000160627"; transcript_version "1"; exon_number "12"; gene_name "Gps1"; gene_source "ensembl"; gene_biotype "protein_coding"; transcript_name "Gps1-203"; transcript_source "ensembl"; transcript_biotype "protein_coding"; protein_id "ENSRNOP00000103317"; protein_version "1";
10	ENSEMBL114_rn	exon	106552876	106553013	0.659135196349542	+	.	gene_id "ENSRNOG00000046698"; transcript_id "ENSRNOG00000046698_tx_3"; exon_id "10_106552876_106553013_+"; exonnum "14"; txlen "2437";
10	ensembl	exon	106553096	106553230	0	+	.	gene_id "ENSRNOG00000046698"; gene_version "4"; transcript_id "ENSRNOT00000071645"; transcript_version "4"; exon_number "13"; gene_name "Gps1"; gene_source "ensembl"; gene_biotype "protein_coding"; transcript_name "Gps1-201"; transcript_source "ensembl"; transcript_biotype "protein_coding"; exon_id "ENSRNOE00000483381"; exon_version "1";
10	ensembl	CDS	106553096	106553230	0	+	0	gene_id "ENSRNOG00000046698"; gene_version "4"; transcript_id "ENSRNOT00000071645"; transcript_version "4"; exon_number "13"; gene_name "Gps1"; gene_source "ensembl"; gene_biotype "protein_coding"; transcript_name "Gps1-201"; transcript_source "ensembl"; transcript_biotype "protein_coding"; protein_id "ENSRNOP00000066704"; protein_version "3";
10	ensembl	exon	106553096	106553230	0	+	.	gene_id "ENSRNOG00000046698"; gene_version "4"; transcript_id "ENSRNOT00000174039"; transcript_version "1"; exon_number "14"; gene_name "Gps1"; gene_source "ensembl"; gene_biotype "protein_coding"; transcript_name "Gps1-204"; transcript_source "ensembl"; transcript_biotype "protein_coding"; exon_id "ENSRNOE00000483381"; exon_version "1"; tag "Ensembl_canonical";
10	ensembl	CDS	106553096	106553230	0	+	0	gene_id "ENSRNOG00000046698"; gene_version "4"; transcript_id "ENSRNOT00000174039"; transcript_version "1"; exon_number "14"; gene_name "Gps1"; gene_source "ensembl"; gene_biotype "protein_coding"; transcript_name "Gps1-204"; transcript_source "ensembl"; transcript_biotype "protein_coding"; protein_id "ENSRNOP00000111333"; protein_version "1"; tag "Ensembl_canonical";
10	ensembl	exon	106553096	106553230	0	+	.	gene_id "ENSRNOG00000046698"; gene_version "4"; transcript_id "ENSRNOT00000160627"; transcript_version "1"; exon_number "13"; gene_name "Gps1"; gene_source "ensembl"; gene_biotype "protein_coding"; transcript_name "Gps1-203"; transcript_source "ensembl"; transcript_biotype "protein_coding"; exon_id "ENSRNOE00000483381"; exon_version "1";
10	ensembl	CDS	106553096	106553230	0	+	0	gene_id "ENSRNOG00000046698"; gene_version "4"; transcript_id "ENSRNOT00000160627"; transcript_version "1"; exon_number "13"; gene_name "Gps1"; gene_source "ensembl"; gene_biotype "protein_coding"; transcript_name "Gps1-203"; transcript_source "ensembl"; transcript_biotype "protein_coding"; protein_id "ENSRNOP00000103317"; protein_version "1";
10	ENSEMBL114_rn	exon	106553096	106553230	0.659135196349542	+	.	gene_id "ENSRNOG00000046698"; transcript_id "ENSRNOG00000046698_tx_3"; exon_id "10_106553096_106553230_+"; exonnum "15"; txlen "2437";
10	ensembl	CDS	106553096	106553335	0	+	0	gene_id "ENSRNOG00000046698"; gene_version "4"; transcript_id "ENSRNOT00000085821"; transcript_version "3"; exon_number "14"; gene_name "Gps1"; gene_source "ensembl"; gene_biotype "protein_coding"; transcript_name "Gps1-202"; transcript_source "ensembl"; transcript_biotype "protein_coding"; protein_id "ENSRNOP00000069778"; protein_version "2";
10	ensembl	exon	106553096	106553729	0	+	.	gene_id "ENSRNOG00000046698"; gene_version "4"; transcript_id "ENSRNOT00000085821"; transcript_version "3"; exon_number "14"; gene_name "Gps1"; gene_source "ensembl"; gene_biotype "protein_coding"; transcript_name "Gps1-202"; transcript_source "ensembl"; transcript_biotype "protein_coding"; exon_id "ENSRNOE00000654028"; exon_version "2";
10	ensembl	CDS	106553305	106553376	0	+	0	gene_id "ENSRNOG00000046698"; gene_version "4"; transcript_id "ENSRNOT00000071645"; transcript_version "4"; exon_number "14"; gene_name "Gps1"; gene_source "ensembl"; gene_biotype "protein_coding"; transcript_name "Gps1-201"; transcript_source "ensembl"; transcript_biotype "protein_coding"; protein_id "ENSRNOP00000066704"; protein_version "3";
10	ensembl	CDS	106553305	106553376	0	+	0	gene_id "ENSRNOG00000046698"; gene_version "4"; transcript_id "ENSRNOT00000174039"; transcript_version "1"; exon_number "15"; gene_name "Gps1"; gene_source "ensembl"; gene_biotype "protein_coding"; transcript_name "Gps1-204"; transcript_source "ensembl"; transcript_biotype "protein_coding"; protein_id "ENSRNOP00000111333"; protein_version "1"; tag "Ensembl_canonical";
10	ensembl	CDS	106553305	106553376	0	+	0	gene_id "ENSRNOG00000046698"; gene_version "4"; transcript_id "ENSRNOT00000160627"; transcript_version "1"; exon_number "14"; gene_name "Gps1"; gene_source "ensembl"; gene_biotype "protein_coding"; transcript_name "Gps1-203"; transcript_source "ensembl"; transcript_biotype "protein_coding"; protein_id "ENSRNOP00000103317"; protein_version "1";
10	ensembl	exon	106553305	106553725	0	+	.	gene_id "ENSRNOG00000046698"; gene_version "4"; transcript_id "ENSRNOT00000071645"; transcript_version "4"; exon_number "14"; gene_name "Gps1"; gene_source "ensembl"; gene_biotype "protein_coding"; transcript_name "Gps1-201"; transcript_source "ensembl"; transcript_biotype "protein_coding"; exon_id "ENSRNOE00000479988"; exon_version "3";
10	ensembl	exon	106553305	106553729	0	+	.	gene_id "ENSRNOG00000046698"; gene_version "4"; transcript_id "ENSRNOT00000160627"; transcript_version "1"; exon_number "14"; gene_name "Gps1"; gene_source "ensembl"; gene_biotype "protein_coding"; transcript_name "Gps1-203"; transcript_source "ensembl"; transcript_biotype "protein_coding"; exon_id "ENSRNOE00000750749"; exon_version "1";
10	ENSEMBL114_rn	exon	106553305	106553729	0.659135196349542	+	.	gene_id "ENSRNOG00000046698"; transcript_id "ENSRNOG00000046698_tx_3"; exon_id "10_106553305_106553729_+"; exonnum "16"; txlen "2437";
10	ensembl	exon	106553305	106554013	0	+	.	gene_id "ENSRNOG00000046698"; gene_version "4"; transcript_id "ENSRNOT00000174039"; transcript_version "1"; exon_number "15"; gene_name "Gps1"; gene_source "ensembl"; gene_biotype "protein_coding"; transcript_name "Gps1-204"; transcript_source "ensembl"; transcript_biotype "protein_coding"; exon_id "ENSRNOE00000694042"; exon_version "1"; tag "Ensembl_canonical";
10	ensembl	stop_codon	106553336	106553338	0	+	0	gene_id "ENSRNOG00000046698"; gene_version "4"; transcript_id "ENSRNOT00000085821"; transcript_version "3"; exon_number "14"; gene_name "Gps1"; gene_source "ensembl"; gene_biotype "protein_coding"; transcript_name "Gps1-202"; transcript_source "ensembl"; transcript_biotype "protein_coding";
10	ensembl	three_prime_utr	106553339	106553729	0	+	.	gene_id "ENSRNOG00000046698"; gene_version "4"; transcript_id "ENSRNOT00000085821"; transcript_version "3"; gene_name "Gps1"; gene_source "ensembl"; gene_biotype "protein_coding"; transcript_name "Gps1-202"; transcript_source "ensembl"; transcript_biotype "protein_coding";
10	ensembl	stop_codon	106553377	106553379	0	+	0	gene_id "ENSRNOG00000046698"; gene_version "4"; transcript_id "ENSRNOT00000071645"; transcript_version "4"; exon_number "14"; gene_name "Gps1"; gene_source "ensembl"; gene_biotype "protein_coding"; transcript_name "Gps1-201"; transcript_source "ensembl"; transcript_biotype "protein_coding";
10	ensembl	stop_codon	106553377	106553379	0	+	0	gene_id "ENSRNOG00000046698"; gene_version "4"; transcript_id "ENSRNOT00000174039"; transcript_version "1"; exon_number "15"; gene_name "Gps1"; gene_source "ensembl"; gene_biotype "protein_coding"; transcript_name "Gps1-204"; transcript_source "ensembl"; transcript_biotype "protein_coding"; tag "Ensembl_canonical";
10	ensembl	stop_codon	106553377	106553379	0	+	0	gene_id "ENSRNOG00000046698"; gene_version "4"; transcript_id "ENSRNOT00000160627"; transcript_version "1"; exon_number "14"; gene_name "Gps1"; gene_source "ensembl"; gene_biotype "protein_coding"; transcript_name "Gps1-203"; transcript_source "ensembl"; transcript_biotype "protein_coding";
10	ensembl	three_prime_utr	106553380	106553725	0	+	.	gene_id "ENSRNOG00000046698"; gene_version "4"; transcript_id "ENSRNOT00000071645"; transcript_version "4"; gene_name "Gps1"; gene_source "ensembl"; gene_biotype "protein_coding"; transcript_name "Gps1-201"; transcript_source "ensembl"; transcript_biotype "protein_coding";
10	ensembl	three_prime_utr	106553380	106553729	0	+	.	gene_id "ENSRNOG00000046698"; gene_version "4"; transcript_id "ENSRNOT00000160627"; transcript_version "1"; gene_name "Gps1"; gene_source "ensembl"; gene_biotype "protein_coding"; transcript_name "Gps1-203"; transcript_source "ensembl"; transcript_biotype "protein_coding";
10	ensembl	three_prime_utr	106553380	106554013	0	+	.	gene_id "ENSRNOG00000046698"; gene_version "4"; transcript_id "ENSRNOT00000174039"; transcript_version "1"; gene_name "Gps1"; gene_source "ensembl"; gene_biotype "protein_coding"; transcript_name "Gps1-204"; transcript_source "ensembl"; transcript_biotype "protein_coding"; tag "Ensembl_canonical";
10	sraer114_es	exon	106564273	106564311	0.0277815240280977	+	.	gene_id "sraer114_gene_8911"; transcript_id "sraer114_gene_8911_tx_3"; exon_id "10_106564273_106564311_+"; exonnum "1"; txlen "766";
10	sraer114_mid	exon	106564548	106564667	0.0277815240280977	+	.	gene_id "sraer114_gene_8911"; transcript_id "sraer114_gene_8911_tx_3"; exon_id "10_106564548_106564667_+"; exonnum "2"; txlen "766";
10	sraer114_mid	exon	106564778	106564848	0.0277815240280977	+	.	gene_id "sraer114_gene_8911"; transcript_id "sraer114_gene_8911_tx_3"; exon_id "10_106564778_106564848_+"; exonnum "3"; txlen "766";
10	sraer114_mid	exon	106571094	106571255	0.0277815240280977	+	.	gene_id "sraer114_gene_8911"; transcript_id "sraer114_gene_8911_tx_3"; exon_id "10_106571094_106571255_+"; exonnum "4"; txlen "766";
10	sraer114_ss	exon	106573521	106573894	0.0277815240280977	+	.	gene_id "sraer114_gene_8911"; transcript_id "sraer114_gene_8911_tx_3"; exon_id "10_106573521_106573894_+"; exonnum "5"; txlen "766";
10	sraer114_es	exon	106616646	106616730	0.0216663886603631	+	.	gene_id "sraer114_gene_8912"; transcript_id "sraer114_gene_8912_tx_2"; exon_id "10_106616646_106616730_+"; exonnum "1"; txlen "614";
10	sraer114_mid	exon	106618100	106618194	0.0216663886603631	+	.	gene_id "sraer114_gene_8912"; transcript_id "sraer114_gene_8912_tx_2"; exon_id "10_106618100_106618194_+"; exonnum "2"; txlen "614";
10	sraer114_ss	exon	106636810	106637243	0.0216663886603631	+	.	gene_id "sraer114_gene_8912"; transcript_id "sraer114_gene_8912_tx_2"; exon_id "10_106636810_106637243_+"; exonnum "3"; txlen "614";
10	sraer114_es	exon	106711116	106711151	334.480738569868	+	.	gene_id "ENSRNOG00000036677"; transcript_id "ENSRNOG00000036677_tx_1"; exon_id "10_106711116_106711151_+"; exonnum "1"; txlen "2179";
10	sraer114_es	exon	106711116	106711151	251.992336547067	+	.	gene_id "ENSRNOG00000036677"; transcript_id "ENSRNOG00000036677_tx_2"; exon_id "10_106711116_106711151_+"; exonnum "1"; txlen "2086";
10	sraer114_es	exon	106711116	106711151	0.565877320920583	+	.	gene_id "ENSRNOG00000036677"; transcript_id "ENSRNOG00000036677_tx_4"; exon_id "10_106711116_106711151_+"; exonnum "1"; txlen "2431";
10	sraer114_mid	exon	106711296	106711547	0.565877320920583	+	.	gene_id "ENSRNOG00000036677"; transcript_id "ENSRNOG00000036677_tx_4"; exon_id "10_106711296_106711547_+"; exonnum "2"; txlen "2431";
10	ensembl	exon	106714466	106714917	0	+	.	gene_id "ENSRNOG00000036677"; gene_version "6"; transcript_id "ENSRNOT00000054939"; transcript_version "5"; exon_number "1"; gene_name "Slc16a3"; gene_source "ensembl"; gene_biotype "protein_coding"; transcript_name "Slc16a3-201"; transcript_source "ensembl"; transcript_biotype "protein_coding"; exon_id "ENSRNOE00000767520"; exon_version "1"; tag "Ensembl_canonical";
10	ensembl	five_prime_utr	106714466	106714917	0	+	.	gene_id "ENSRNOG00000036677"; gene_version "6"; transcript_id "ENSRNOT00000054939"; transcript_version "5"; gene_name "Slc16a3"; gene_source "ensembl"; gene_biotype "protein_coding"; transcript_name "Slc16a3-201"; transcript_source "ensembl"; transcript_biotype "protein_coding"; tag "Ensembl_canonical";
10	ensembl	gene	106714466	106720903	0	+	.	gene_id "ENSRNOG00000036677"; gene_version "6"; gene_name "Slc16a3"; gene_source "ensembl"; gene_biotype "protein_coding";
10	ensembl	transcript	106714466	106720903	0	+	.	gene_id "ENSRNOG00000036677"; gene_version "6"; transcript_id "ENSRNOT00000054939"; transcript_version "5"; gene_name "Slc16a3"; gene_source "ensembl"; gene_biotype "protein_coding"; transcript_name "Slc16a3-201"; transcript_source "ensembl"; transcript_biotype "protein_coding"; tag "Ensembl_canonical";
10	ensembl	exon	106716347	106716439	0	+	.	gene_id "ENSRNOG00000036677"; gene_version "6"; transcript_id "ENSRNOT00000054939"; transcript_version "5"; exon_number "2"; gene_name "Slc16a3"; gene_source "ensembl"; gene_biotype "protein_coding"; transcript_name "Slc16a3-201"; transcript_source "ensembl"; transcript_biotype "protein_coding"; exon_id "ENSRNOE00000726950"; exon_version "1"; tag "Ensembl_canonical";
10	ensembl	five_prime_utr	106716347	106716439	0	+	.	gene_id "ENSRNOG00000036677"; gene_version "6"; transcript_id "ENSRNOT00000054939"; transcript_version "5"; gene_name "Slc16a3"; gene_source "ensembl"; gene_biotype "protein_coding"; transcript_name "Slc16a3-201"; transcript_source "ensembl"; transcript_biotype "protein_coding"; tag "Ensembl_canonical";
10	ENSEMBL114_rn	exon	106716347	106716439	334.480738569868	+	.	gene_id "ENSRNOG00000036677"; transcript_id "ENSRNOG00000036677_tx_1"; exon_id "10_106716347_106716439_+"; exonnum "2"; txlen "2179";
10	ENSEMBL114_rn	exon	106716347	106716439	0.565877320920583	+	.	gene_id "ENSRNOG00000036677"; transcript_id "ENSRNOG00000036677_tx_4"; exon_id "10_106716347_106716439_+"; exonnum "3"; txlen "2431";
10	ensembl	five_prime_utr	106717402	106717422	0	+	.	gene_id "ENSRNOG00000036677"; gene_version "6"; transcript_id "ENSRNOT00000054939"; transcript_version "5"; gene_name "Slc16a3"; gene_source "ensembl"; gene_biotype "protein_coding"; transcript_name "Slc16a3-201"; transcript_source "ensembl"; transcript_biotype "protein_coding"; tag "Ensembl_canonical";
10	ensembl	exon	106717402	106717645	0	+	.	gene_id "ENSRNOG00000036677"; gene_version "6"; transcript_id "ENSRNOT00000054939"; transcript_version "5"; exon_number "3"; gene_name "Slc16a3"; gene_source "ensembl"; gene_biotype "protein_coding"; transcript_name "Slc16a3-201"; transcript_source "ensembl"; transcript_biotype "protein_coding"; exon_id "ENSRNOE00000370434"; exon_version "3"; tag "Ensembl_canonical";
10	ENSEMBL114_rn	exon	106717402	106717645	334.480738569868	+	.	gene_id "ENSRNOG00000036677"; transcript_id "ENSRNOG00000036677_tx_1"; exon_id "10_106717402_106717645_+"; exonnum "3"; txlen "2179";
10	ENSEMBL114_rn	exon	106717402	106717645	251.992336547067	+	.	gene_id "ENSRNOG00000036677"; transcript_id "ENSRNOG00000036677_tx_2"; exon_id "10_106717402_106717645_+"; exonnum "2"; txlen "2086";
10	ENSEMBL114_rn	exon	106717402	106717645	0.565877320920583	+	.	gene_id "ENSRNOG00000036677"; transcript_id "ENSRNOG00000036677_tx_4"; exon_id "10_106717402_106717645_+"; exonnum "4"; txlen "2431";
10	ensembl	start_codon	106717423	106717425	0	+	0	gene_id "ENSRNOG00000036677"; gene_version "6"; transcript_id "ENSRNOT00000054939"; transcript_version "5"; exon_number "3"; gene_name "Slc16a3"; gene_source "ensembl"; gene_biotype "protein_coding"; transcript_name "Slc16a3-201"; transcript_source "ensembl"; transcript_biotype "protein_coding"; tag "Ensembl_canonical";
10	ensembl	CDS	106717423	106717645	0	+	0	gene_id "ENSRNOG00000036677"; gene_version "6"; transcript_id "ENSRNOT00000054939"; transcript_version "5"; exon_number "3"; gene_name "Slc16a3"; gene_source "ensembl"; gene_biotype "protein_coding"; transcript_name "Slc16a3-201"; transcript_source "ensembl"; transcript_biotype "protein_coding"; protein_id "ENSRNOP00000051822"; protein_version "3"; tag "Ensembl_canonical";
10	ensembl	exon	106717977	106718120	0	+	.	gene_id "ENSRNOG00000036677"; gene_version "6"; transcript_id "ENSRNOT00000054939"; transcript_version "5"; exon_number "4"; gene_name "Slc16a3"; gene_source "ensembl"; gene_biotype "protein_coding"; transcript_name "Slc16a3-201"; transcript_source "ensembl"; transcript_biotype "protein_coding"; exon_id "ENSRNOE00000370433"; exon_version "2"; tag "Ensembl_canonical";
10	ensembl	CDS	106717977	106718120	0	+	2	gene_id "ENSRNOG00000036677"; gene_version "6"; transcript_id "ENSRNOT00000054939"; transcript_version "5"; exon_number "4"; gene_name "Slc16a3"; gene_source "ensembl"; gene_biotype "protein_coding"; transcript_name "Slc16a3-201"; transcript_source "ensembl"; transcript_biotype "protein_coding"; protein_id "ENSRNOP00000051822"; protein_version "3"; tag "Ensembl_canonical";
10	ENSEMBL114_rn	exon	106717977	106718120	334.480738569868	+	.	gene_id "ENSRNOG00000036677"; transcript_id "ENSRNOG00000036677_tx_1"; exon_id "10_106717977_106718120_+"; exonnum "4"; txlen "2179";
10	ENSEMBL114_rn	exon	106717977	106718120	251.992336547067	+	.	gene_id "ENSRNOG00000036677"; transcript_id "ENSRNOG00000036677_tx_2"; exon_id "10_106717977_106718120_+"; exonnum "3"; txlen "2086";
10	ENSEMBL114_rn	exon	106717977	106718120	0.565877320920583	+	.	gene_id "ENSRNOG00000036677"; transcript_id "ENSRNOG00000036677_tx_4"; exon_id "10_106717977_106718120_+"; exonnum "5"; txlen "2431";
10	ensembl	exon	106718530	106719297	0	+	.	gene_id "ENSRNOG00000036677"; gene_version "6"; transcript_id "ENSRNOT00000054939"; transcript_version "5"; exon_number "5"; gene_name "Slc16a3"; gene_source "ensembl"; gene_biotype "protein_coding"; transcript_name "Slc16a3-201"; transcript_source "ensembl"; transcript_biotype "protein_coding"; exon_id "ENSRNOE00000370431"; exon_version "1"; tag "Ensembl_canonical";
10	ensembl	CDS	106718530	106719297	0	+	2	gene_id "ENSRNOG00000036677"; gene_version "6"; transcript_id "ENSRNOT00000054939"; transcript_version "5"; exon_number "5"; gene_name "Slc16a3"; gene_source "ensembl"; gene_biotype "protein_coding"; transcript_name "Slc16a3-201"; transcript_source "ensembl"; transcript_biotype "protein_coding"; protein_id "ENSRNOP00000051822"; protein_version "3"; tag "Ensembl_canonical";
10	ENSEMBL114_rn	exon	106718530	106719297	334.480738569868	+	.	gene_id "ENSRNOG00000036677"; transcript_id "ENSRNOG00000036677_tx_1"; exon_id "10_106718530_106719297_+"; exonnum "5"; txlen "2179";
10	ENSEMBL114_rn	exon	106718530	106719297	251.992336547067	+	.	gene_id "ENSRNOG00000036677"; transcript_id "ENSRNOG00000036677_tx_2"; exon_id "10_106718530_106719297_+"; exonnum "4"; txlen "2086";
10	ENSEMBL114_rn	exon	106718530	106719297	0.565877320920583	+	.	gene_id "ENSRNOG00000036677"; transcript_id "ENSRNOG00000036677_tx_4"; exon_id "10_106718530_106719297_+"; exonnum "6"; txlen "2431";
10	ensembl	CDS	106720010	106720287	0	+	2	gene_id "ENSRNOG00000036677"; gene_version "6"; transcript_id "ENSRNOT00000054939"; transcript_version "5"; exon_number "6"; gene_name "Slc16a3"; gene_source "ensembl"; gene_biotype "protein_coding"; transcript_name "Slc16a3-201"; transcript_source "ensembl"; transcript_biotype "protein_coding"; protein_id "ENSRNOP00000051822"; protein_version "3"; tag "Ensembl_canonical";
10	ensembl	exon	106720010	106720903	0	+	.	gene_id "ENSRNOG00000036677"; gene_version "6"; transcript_id "ENSRNOT00000054939"; transcript_version "5"; exon_number "6"; gene_name "Slc16a3"; gene_source "ensembl"; gene_biotype "protein_coding"; transcript_name "Slc16a3-201"; transcript_source "ensembl"; transcript_biotype "protein_coding"; exon_id "ENSRNOE00000505770"; exon_version "1"; tag "Ensembl_canonical";
10	ENSEMBL114_rn	exon	106720010	106720903	334.480738569868	+	.	gene_id "ENSRNOG00000036677"; transcript_id "ENSRNOG00000036677_tx_1"; exon_id "10_106720010_106720903_+"; exonnum "6"; txlen "2179";
10	ENSEMBL114_rn	exon	106720010	106720903	251.992336547067	+	.	gene_id "ENSRNOG00000036677"; transcript_id "ENSRNOG00000036677_tx_2"; exon_id "10_106720010_106720903_+"; exonnum "5"; txlen "2086";
10	ENSEMBL114_rn	exon	106720010	106720903	0.565877320920583	+	.	gene_id "ENSRNOG00000036677"; transcript_id "ENSRNOG00000036677_tx_4"; exon_id "10_106720010_106720903_+"; exonnum "7"; txlen "2431";
10	ensembl	stop_codon	106720288	106720290	0	+	0	gene_id "ENSRNOG00000036677"; gene_version "6"; transcript_id "ENSRNOT00000054939"; transcript_version "5"; exon_number "6"; gene_name "Slc16a3"; gene_source "ensembl"; gene_biotype "protein_coding"; transcript_name "Slc16a3-201"; transcript_source "ensembl"; transcript_biotype "protein_coding"; tag "Ensembl_canonical";
10	ensembl	three_prime_utr	106720291	106720903	0	+	.	gene_id "ENSRNOG00000036677"; gene_version "6"; transcript_id "ENSRNOT00000054939"; transcript_version "5"; gene_name "Slc16a3"; gene_source "ensembl"; gene_biotype "protein_coding"; transcript_name "Slc16a3-201"; transcript_source "ensembl"; transcript_biotype "protein_coding"; tag "Ensembl_canonical";
10	sraer114_es	exon	106724391	106724873	0.599977427684951	+	.	gene_id "sraer114_gene_1274"; transcript_id "sraer114_gene_1274_tx_1"; exon_id "10_106724391_106724873_+"; exonnum "1"; txlen "575";
10	sraer114_mid	exon	106726016	106726107	0.599977427684951	+	.	gene_id "sraer114_gene_1274"; transcript_id "sraer114_gene_1274_tx_1"; exon_id "10_106726016_106726107_+"; exonnum "2"; txlen "575";
10	sraer114_es	exon	106763508	106763802	0.0149574693035685	+	.	gene_id "sraer114_gene_8914"; transcript_id "sraer114_gene_8914_tx_2"; exon_id "10_106763508_106763802_+"; exonnum "1"; txlen "1415";
10	sraer114_es	exon	106763508	106763802	0.0149574693035685	+	.	gene_id "sraer114_gene_8914"; transcript_id "sraer114_gene_8914_tx_3"; exon_id "10_106763508_106763802_+"; exonnum "1"; txlen "735";
10	sraer114_mid	exon	106763897	106764005	0.0149574693035685	+	.	gene_id "sraer114_gene_8914"; transcript_id "sraer114_gene_8914_tx_2"; exon_id "10_106763897_106764005_+"; exonnum "2"; txlen "1415";
10	sraer114_mid	exon	106763897	106764005	0.0149574693035685	+	.	gene_id "sraer114_gene_8914"; transcript_id "sraer114_gene_8914_tx_3"; exon_id "10_106763897_106764005_+"; exonnum "2"; txlen "735";
10	sraer114_ss	exon	106766366	106767376	0.0149574693035685	+	.	gene_id "sraer114_gene_8914"; transcript_id "sraer114_gene_8914_tx_2"; exon_id "10_106766366_106767376_+"; exonnum "3"; txlen "1415";
10	sraer114_ss	exon	106767402	106767732	0.0149574693035685	+	.	gene_id "sraer114_gene_8914"; transcript_id "sraer114_gene_8914_tx_3"; exon_id "10_106767402_106767732_+"; exonnum "3"; txlen "735";
10	sraer114_es	exon	106773453	106773515	0.028974167563558	+	.	gene_id "sraer114_gene_15235"; transcript_id "sraer114_gene_15235_tx_1"; exon_id "10_106773453_106773515_+"; exonnum "1"; txlen "857";
10	sraer114_mid	exon	106773699	106773811	0.028974167563558	+	.	gene_id "sraer114_gene_15235"; transcript_id "sraer114_gene_15235_tx_1"; exon_id "10_106773699_106773811_+"; exonnum "2"; txlen "857";
10	sraer114_ss	exon	106774408	106775088	0.028974167563558	+	.	gene_id "sraer114_gene_15235"; transcript_id "sraer114_gene_15235_tx_1"; exon_id "10_106774408_106775088_+"; exonnum "3"; txlen "857";
10	sraer114_es	exon	106830367	106830532	0.00362783771451832	+	.	gene_id "sraer114_gene_8915"; transcript_id "sraer114_gene_8915_tx_2"; exon_id "10_106830367_106830532_+"; exonnum "1"; txlen "832";
10	sraer114_mid	exon	106831137	106831212	0.00362783771451832	+	.	gene_id "sraer114_gene_8915"; transcript_id "sraer114_gene_8915_tx_2"; exon_id "10_106831137_106831212_+"; exonnum "2"; txlen "832";
10	sraer114_ss	exon	106849175	106849764	0.00362783771451832	+	.	gene_id "sraer114_gene_8915"; transcript_id "sraer114_gene_8915_tx_2"; exon_id "10_106849175_106849764_+"; exonnum "3"; txlen "832";
10	ensembl	exon	106918350	106918614	0	+	.	gene_id "ENSRNOG00000036670"; gene_version "4"; transcript_id "ENSRNOT00000054928"; transcript_version "4"; exon_number "1"; gene_name "Tex19.1"; gene_source "ensembl"; gene_biotype "protein_coding"; transcript_name "Tex19.1-201"; transcript_source "ensembl"; transcript_biotype "protein_coding"; exon_id "ENSRNOE00000370382"; exon_version "3"; tag "Ensembl_canonical";
10	ensembl	five_prime_utr	106918350	106918614	0	+	.	gene_id "ENSRNOG00000036670"; gene_version "4"; transcript_id "ENSRNOT00000054928"; transcript_version "4"; gene_name "Tex19.1"; gene_source "ensembl"; gene_biotype "protein_coding"; transcript_name "Tex19.1-201"; transcript_source "ensembl"; transcript_biotype "protein_coding"; tag "Ensembl_canonical";
10	ensembl	gene	106918350	106920777	0	+	.	gene_id "ENSRNOG00000036670"; gene_version "4"; gene_name "Tex19.1"; gene_source "ensembl"; gene_biotype "protein_coding";
10	ensembl	transcript	106918350	106920777	0	+	.	gene_id "ENSRNOG00000036670"; gene_version "4"; transcript_id "ENSRNOT00000054928"; transcript_version "4"; gene_name "Tex19.1"; gene_source "ensembl"; gene_biotype "protein_coding"; transcript_name "Tex19.1-201"; transcript_source "ensembl"; transcript_biotype "protein_coding"; tag "Ensembl_canonical";
10	ensembl	exon	106918643	106918837	0	+	.	gene_id "ENSRNOG00000036670"; gene_version "4"; transcript_id "ENSRNOT00000134601"; transcript_version "1"; exon_number "1"; gene_name "Tex19.1"; gene_source "ensembl"; gene_biotype "protein_coding"; transcript_name "Tex19.1-202"; transcript_source "ensembl"; transcript_biotype "protein_coding"; exon_id "ENSRNOE00000807599"; exon_version "1";
10	ensembl	five_prime_utr	106918643	106918837	0	+	.	gene_id "ENSRNOG00000036670"; gene_version "4"; transcript_id "ENSRNOT00000134601"; transcript_version "1"; gene_name "Tex19.1"; gene_source "ensembl"; gene_biotype "protein_coding"; transcript_name "Tex19.1-202"; transcript_source "ensembl"; transcript_biotype "protein_coding";
10	ensembl	transcript	106918643	106920777	0	+	.	gene_id "ENSRNOG00000036670"; gene_version "4"; transcript_id "ENSRNOT00000134601"; transcript_version "1"; gene_name "Tex19.1"; gene_source "ensembl"; gene_biotype "protein_coding"; transcript_name "Tex19.1-202"; transcript_source "ensembl"; transcript_biotype "protein_coding";
10	ensembl	exon	106918965	106919038	0	+	.	gene_id "ENSRNOG00000036670"; gene_version "4"; transcript_id "ENSRNOT00000134601"; transcript_version "1"; exon_number "2"; gene_name "Tex19.1"; gene_source "ensembl"; gene_biotype "protein_coding"; transcript_name "Tex19.1-202"; transcript_source "ensembl"; transcript_biotype "protein_coding"; exon_id "ENSRNOE00000477689"; exon_version "1";
10	ensembl	five_prime_utr	106918965	106919038	0	+	.	gene_id "ENSRNOG00000036670"; gene_version "4"; transcript_id "ENSRNOT00000134601"; transcript_version "1"; gene_name "Tex19.1"; gene_source "ensembl"; gene_biotype "protein_coding"; transcript_name "Tex19.1-202"; transcript_source "ensembl"; transcript_biotype "protein_coding";
10	ensembl	exon	106918965	106919038	0	+	.	gene_id "ENSRNOG00000036670"; gene_version "4"; transcript_id "ENSRNOT00000054928"; transcript_version "4"; exon_number "2"; gene_name "Tex19.1"; gene_source "ensembl"; gene_biotype "protein_coding"; transcript_name "Tex19.1-201"; transcript_source "ensembl"; transcript_biotype "protein_coding"; exon_id "ENSRNOE00000477689"; exon_version "1"; tag "Ensembl_canonical";
10	ensembl	five_prime_utr	106918965	106919038	0	+	.	gene_id "ENSRNOG00000036670"; gene_version "4"; transcript_id "ENSRNOT00000054928"; transcript_version "4"; gene_name "Tex19.1"; gene_source "ensembl"; gene_biotype "protein_coding"; transcript_name "Tex19.1-201"; transcript_source "ensembl"; transcript_biotype "protein_coding"; tag "Ensembl_canonical";
10	ensembl	five_prime_utr	106919166	106919254	0	+	.	gene_id "ENSRNOG00000036670"; gene_version "4"; transcript_id "ENSRNOT00000134601"; transcript_version "1"; gene_name "Tex19.1"; gene_source "ensembl"; gene_biotype "protein_coding"; transcript_name "Tex19.1-202"; transcript_source "ensembl"; transcript_biotype "protein_coding";
10	ensembl	five_prime_utr	106919166	106919254	0	+	.	gene_id "ENSRNOG00000036670"; gene_version "4"; transcript_id "ENSRNOT00000054928"; transcript_version "4"; gene_name "Tex19.1"; gene_source "ensembl"; gene_biotype "protein_coding"; transcript_name "Tex19.1-201"; transcript_source "ensembl"; transcript_biotype "protein_coding"; tag "Ensembl_canonical";
10	ensembl	exon	106919166	106920777	0	+	.	gene_id "ENSRNOG00000036670"; gene_version "4"; transcript_id "ENSRNOT00000134601"; transcript_version "1"; exon_number "3"; gene_name "Tex19.1"; gene_source "ensembl"; gene_biotype "protein_coding"; transcript_name "Tex19.1-202"; transcript_source "ensembl"; transcript_biotype "protein_coding"; exon_id "ENSRNOE00000370380"; exon_version "4";
10	ensembl	exon	106919166	106920777	0	+	.	gene_id "ENSRNOG00000036670"; gene_version "4"; transcript_id "ENSRNOT00000054928"; transcript_version "4"; exon_number "3"; gene_name "Tex19.1"; gene_source "ensembl"; gene_biotype "protein_coding"; transcript_name "Tex19.1-201"; transcript_source "ensembl"; transcript_biotype "protein_coding"; exon_id "ENSRNOE00000370380"; exon_version "4"; tag "Ensembl_canonical";
10	ensembl	start_codon	106919255	106919257	0	+	0	gene_id "ENSRNOG00000036670"; gene_version "4"; transcript_id "ENSRNOT00000134601"; transcript_version "1"; exon_number "3"; gene_name "Tex19.1"; gene_source "ensembl"; gene_biotype "protein_coding"; transcript_name "Tex19.1-202"; transcript_source "ensembl"; transcript_biotype "protein_coding";
10	ensembl	start_codon	106919255	106919257	0	+	0	gene_id "ENSRNOG00000036670"; gene_version "4"; transcript_id "ENSRNOT00000054928"; transcript_version "4"; exon_number "3"; gene_name "Tex19.1"; gene_source "ensembl"; gene_biotype "protein_coding"; transcript_name "Tex19.1-201"; transcript_source "ensembl"; transcript_biotype "protein_coding"; tag "Ensembl_canonical";
10	ensembl	CDS	106919255	106920322	0	+	0	gene_id "ENSRNOG00000036670"; gene_version "4"; transcript_id "ENSRNOT00000134601"; transcript_version "1"; exon_number "3"; gene_name "Tex19.1"; gene_source "ensembl"; gene_biotype "protein_coding"; transcript_name "Tex19.1-202"; transcript_source "ensembl"; transcript_biotype "protein_coding"; protein_id "ENSRNOP00000107445"; protein_version "1";
10	ensembl	CDS	106919255	106920322	0	+	0	gene_id "ENSRNOG00000036670"; gene_version "4"; transcript_id "ENSRNOT00000054928"; transcript_version "4"; exon_number "3"; gene_name "Tex19.1"; gene_source "ensembl"; gene_biotype "protein_coding"; transcript_name "Tex19.1-201"; transcript_source "ensembl"; transcript_biotype "protein_coding"; protein_id "ENSRNOP00000051811"; protein_version "2"; tag "Ensembl_canonical";
10	ensembl	stop_codon	106920323	106920325	0	+	0	gene_id "ENSRNOG00000036670"; gene_version "4"; transcript_id "ENSRNOT00000134601"; transcript_version "1"; exon_number "3"; gene_name "Tex19.1"; gene_source "ensembl"; gene_biotype "protein_coding"; transcript_name "Tex19.1-202"; transcript_source "ensembl"; transcript_biotype "protein_coding";
10	ensembl	stop_codon	106920323	106920325	0	+	0	gene_id "ENSRNOG00000036670"; gene_version "4"; transcript_id "ENSRNOT00000054928"; transcript_version "4"; exon_number "3"; gene_name "Tex19.1"; gene_source "ensembl"; gene_biotype "protein_coding"; transcript_name "Tex19.1-201"; transcript_source "ensembl"; transcript_biotype "protein_coding"; tag "Ensembl_canonical";
10	ensembl	three_prime_utr	106920326	106920777	0	+	.	gene_id "ENSRNOG00000036670"; gene_version "4"; transcript_id "ENSRNOT00000134601"; transcript_version "1"; gene_name "Tex19.1"; gene_source "ensembl"; gene_biotype "protein_coding"; transcript_name "Tex19.1-202"; transcript_source "ensembl"; transcript_biotype "protein_coding";
10	ensembl	three_prime_utr	106920326	106920777	0	+	.	gene_id "ENSRNOG00000036670"; gene_version "4"; transcript_id "ENSRNOT00000054928"; transcript_version "4"; gene_name "Tex19.1"; gene_source "ensembl"; gene_biotype "protein_coding"; transcript_name "Tex19.1-201"; transcript_source "ensembl"; transcript_biotype "protein_coding"; tag "Ensembl_canonical";
10	sraer114_mid	exon	106921226	106921347	0.069795353229295	+	.	gene_id "sraer114_gene_22271"; transcript_id "sraer114_gene_22271_tx_1"; exon_id "10_106921226_106921347_+"; exonnum "1"; txlen "587";
10	sraer114_mid	exon	106921226	106921347	0.0558009984708175	+	.	gene_id "sraer114_gene_22271"; transcript_id "sraer114_gene_22271_tx_2"; exon_id "10_106921226_106921347_+"; exonnum "1"; txlen "647";
10	sraer114_mid	exon	106921550	106921609	0.0558009984708175	+	.	gene_id "sraer114_gene_22271"; transcript_id "sraer114_gene_22271_tx_2"; exon_id "10_106921550_106921609_+"; exonnum "2"; txlen "647";
10	sraer114_mid	exon	106923646	106924110	0.069795353229295	+	.	gene_id "sraer114_gene_22271"; transcript_id "sraer114_gene_22271_tx_1"; exon_id "10_106923646_106924110_+"; exonnum "2"; txlen "587";
10	sraer114_mid	exon	106923646	106924110	0.0558009984708175	+	.	gene_id "sraer114_gene_22271"; transcript_id "sraer114_gene_22271_tx_2"; exon_id "10_106923646_106924110_+"; exonnum "3"; txlen "647";
10	sraer114_es	exon	106931414	106931495	0.0242580312791838	+	.	gene_id "ENSRNOG00000036669"; transcript_id "ENSRNOG00000036669_tx_2"; exon_id "10_106931414_106931495_+"; exonnum "1"; txlen "1958";
10	sraer114_mid	exon	106931888	106932034	0.0242580312791838	+	.	gene_id "ENSRNOG00000036669"; transcript_id "ENSRNOG00000036669_tx_2"; exon_id "10_106931888_106932034_+"; exonnum "2"; txlen "1958";
10	ensembl	exon	106932325	106932825	0	+	.	gene_id "ENSRNOG00000036669"; gene_version "3"; transcript_id "ENSRNOT00000054926"; transcript_version "3"; exon_number "1"; gene_name "Uts2r"; gene_source "ensembl"; gene_biotype "protein_coding"; transcript_name "Uts2r-201"; transcript_source "ensembl"; transcript_biotype "protein_coding"; exon_id "ENSRNOE00000680537"; exon_version "1"; tag "Ensembl_canonical";
10	ensembl	five_prime_utr	106932325	106932825	0	+	.	gene_id "ENSRNOG00000036669"; gene_version "3"; transcript_id "ENSRNOT00000054926"; transcript_version "3"; gene_name "Uts2r"; gene_source "ensembl"; gene_biotype "protein_coding"; transcript_name "Uts2r-201"; transcript_source "ensembl"; transcript_biotype "protein_coding"; tag "Ensembl_canonical";
10	ensembl	gene	106932325	106938056	0	+	.	gene_id "ENSRNOG00000036669"; gene_version "3"; gene_name "Uts2r"; gene_source "ensembl"; gene_biotype "protein_coding";
10	ensembl	transcript	106932325	106938056	0	+	.	gene_id "ENSRNOG00000036669"; gene_version "3"; transcript_id "ENSRNOT00000054926"; transcript_version "3"; gene_name "Uts2r"; gene_source "ensembl"; gene_biotype "protein_coding"; transcript_name "Uts2r-201"; transcript_source "ensembl"; transcript_biotype "protein_coding"; tag "Ensembl_canonical";
10	ensembl	five_prime_utr	106936328	106936397	0	+	.	gene_id "ENSRNOG00000036669"; gene_version "3"; transcript_id "ENSRNOT00000054926"; transcript_version "3"; gene_name "Uts2r"; gene_source "ensembl"; gene_biotype "protein_coding"; transcript_name "Uts2r-201"; transcript_source "ensembl"; transcript_biotype "protein_coding"; tag "Ensembl_canonical";
10	ensembl	exon	106936328	106938056	0	+	.	gene_id "ENSRNOG00000036669"; gene_version "3"; transcript_id "ENSRNOT00000054926"; transcript_version "3"; exon_number "2"; gene_name "Uts2r"; gene_source "ensembl"; gene_biotype "protein_coding"; transcript_name "Uts2r-201"; transcript_source "ensembl"; transcript_biotype "protein_coding"; exon_id "ENSRNOE00000370377"; exon_version "2"; tag "Ensembl_canonical";
10	ENSEMBL114_rn	exon	106936328	106938056	0.0242580312791838	+	.	gene_id "ENSRNOG00000036669"; transcript_id "ENSRNOG00000036669_tx_2"; exon_id "10_106936328_106938056_+"; exonnum "3"; txlen "1958";
10	ensembl	start_codon	106936398	106936400	0	+	0	gene_id "ENSRNOG00000036669"; gene_version "3"; transcript_id "ENSRNOT00000054926"; transcript_version "3"; exon_number "2"; gene_name "Uts2r"; gene_source "ensembl"; gene_biotype "protein_coding"; transcript_name "Uts2r-201"; transcript_source "ensembl"; transcript_biotype "protein_coding"; tag "Ensembl_canonical";
10	ensembl	CDS	106936398	106937555	0	+	0	gene_id "ENSRNOG00000036669"; gene_version "3"; transcript_id "ENSRNOT00000054926"; transcript_version "3"; exon_number "2"; gene_name "Uts2r"; gene_source "ensembl"; gene_biotype "protein_coding"; transcript_name "Uts2r-201"; transcript_source "ensembl"; transcript_biotype "protein_coding"; protein_id "ENSRNOP00000051809"; protein_version "1"; tag "Ensembl_canonical";
10	ensembl	stop_codon	106937556	106937558	0	+	0	gene_id "ENSRNOG00000036669"; gene_version "3"; transcript_id "ENSRNOT00000054926"; transcript_version "3"; exon_number "2"; gene_name "Uts2r"; gene_source "ensembl"; gene_biotype "protein_coding"; transcript_name "Uts2r-201"; transcript_source "ensembl"; transcript_biotype "protein_coding"; tag "Ensembl_canonical";
10	ensembl	three_prime_utr	106937559	106938056	0	+	.	gene_id "ENSRNOG00000036669"; gene_version "3"; transcript_id "ENSRNOT00000054926"; transcript_version "3"; gene_name "Uts2r"; gene_source "ensembl"; gene_biotype "protein_coding"; transcript_name "Uts2r-201"; transcript_source "ensembl"; transcript_biotype "protein_coding"; tag "Ensembl_canonical";
10	ensembl	exon	106978165	106978564	0	+	.	gene_id "ENSRNOG00000036667"; gene_version "5"; transcript_id "ENSRNOT00000054924"; transcript_version "5"; exon_number "1"; gene_name "Hexd"; gene_source "ensembl"; gene_biotype "protein_coding"; transcript_name "Hexd-201"; transcript_source "ensembl"; transcript_biotype "protein_coding"; exon_id "ENSRNOE00000680401"; exon_version "1"; tag "Ensembl_canonical";
10	ensembl	five_prime_utr	106978165	106978564	0	+	.	gene_id "ENSRNOG00000036667"; gene_version "5"; transcript_id "ENSRNOT00000054924"; transcript_version "5"; gene_name "Hexd"; gene_source "ensembl"; gene_biotype "protein_coding"; transcript_name "Hexd-201"; transcript_source "ensembl"; transcript_biotype "protein_coding"; tag "Ensembl_canonical";
10	ensembl	gene	106978165	106997083	0	+	.	gene_id "ENSRNOG00000036667"; gene_version "5"; gene_name "Hexd"; gene_source "ensembl"; gene_biotype "protein_coding";
10	ensembl	transcript	106978165	106997083	0	+	.	gene_id "ENSRNOG00000036667"; gene_version "5"; transcript_id "ENSRNOT00000054924"; transcript_version "5"; gene_name "Hexd"; gene_source "ensembl"; gene_biotype "protein_coding"; transcript_name "Hexd-201"; transcript_source "ensembl"; transcript_biotype "protein_coding"; tag "Ensembl_canonical";
10	ensembl	exon	106978452	106978564	0	+	.	gene_id "ENSRNOG00000036667"; gene_version "5"; transcript_id "ENSRNOT00000104050"; transcript_version "2"; exon_number "1"; gene_name "Hexd"; gene_source "ensembl"; gene_biotype "protein_coding"; transcript_name "Hexd-202"; transcript_source "ensembl"; transcript_biotype "protein_coding"; exon_id "ENSRNOE00000491214"; exon_version "2";
10	ensembl	five_prime_utr	106978452	106978564	0	+	.	gene_id "ENSRNOG00000036667"; gene_version "5"; transcript_id "ENSRNOT00000104050"; transcript_version "2"; gene_name "Hexd"; gene_source "ensembl"; gene_biotype "protein_coding"; transcript_name "Hexd-202"; transcript_source "ensembl"; transcript_biotype "protein_coding";
10	ENSEMBL114_rn	exon	106978452	106978564	76.6498756812526	+	.	gene_id "ENSRNOG00000036667"; transcript_id "ENSRNOG00000036667_tx_2"; exon_id "10_106978452_106978564_+"; exonnum "1"; txlen "1930";
10	ENSEMBL114_rn	exon	106978452	106978564	0.461627494815934	+	.	gene_id "ENSRNOG00000036667"; transcript_id "ENSRNOG00000036667_tx_3"; exon_id "10_106978452_106978564_+"; exonnum "1"; txlen "2125";
10	ENSEMBL114_rn	exon	106978452	106978564	0.261979746823886	+	.	gene_id "ENSRNOG00000036667"; transcript_id "ENSRNOG00000036667_tx_4"; exon_id "10_106978452_106978564_+"; exonnum "1"; txlen "2076";
10	ensembl	transcript	106978452	106997083	0	+	.	gene_id "ENSRNOG00000036667"; gene_version "5"; transcript_id "ENSRNOT00000104050"; transcript_version "2"; gene_name "Hexd"; gene_source "ensembl"; gene_biotype "protein_coding"; transcript_name "Hexd-202"; transcript_source "ensembl"; transcript_biotype "protein_coding";
10	ensembl	five_prime_utr	106979657	106979711	0	+	.	gene_id "ENSRNOG00000036667"; gene_version "5"; transcript_id "ENSRNOT00000104050"; transcript_version "2"; gene_name "Hexd"; gene_source "ensembl"; gene_biotype "protein_coding"; transcript_name "Hexd-202"; transcript_source "ensembl"; transcript_biotype "protein_coding";
10	ensembl	five_prime_utr	106979657	106979711	0	+	.	gene_id "ENSRNOG00000036667"; gene_version "5"; transcript_id "ENSRNOT00000054924"; transcript_version "5"; gene_name "Hexd"; gene_source "ensembl"; gene_biotype "protein_coding"; transcript_name "Hexd-201"; transcript_source "ensembl"; transcript_biotype "protein_coding"; tag "Ensembl_canonical";
10	ensembl	exon	106979657	106979795	0	+	.	gene_id "ENSRNOG00000036667"; gene_version "5"; transcript_id "ENSRNOT00000104050"; transcript_version "2"; exon_number "2"; gene_name "Hexd"; gene_source "ensembl"; gene_biotype "protein_coding"; transcript_name "Hexd-202"; transcript_source "ensembl"; transcript_biotype "protein_coding"; exon_id "ENSRNOE00000370367"; exon_version "3";
10	ensembl	exon	106979657	106979795	0	+	.	gene_id "ENSRNOG00000036667"; gene_version "5"; transcript_id "ENSRNOT00000054924"; transcript_version "5"; exon_number "2"; gene_name "Hexd"; gene_source "ensembl"; gene_biotype "protein_coding"; transcript_name "Hexd-201"; transcript_source "ensembl"; transcript_biotype "protein_coding"; exon_id "ENSRNOE00000370367"; exon_version "3"; tag "Ensembl_canonical";
10	ENSEMBL114_rn	exon	106979657	106979795	76.6498756812526	+	.	gene_id "ENSRNOG00000036667"; transcript_id "ENSRNOG00000036667_tx_2"; exon_id "10_106979657_106979795_+"; exonnum "2"; txlen "1930";
10	ENSEMBL114_rn	exon	106979657	106979795	0.461627494815934	+	.	gene_id "ENSRNOG00000036667"; transcript_id "ENSRNOG00000036667_tx_3"; exon_id "10_106979657_106979795_+"; exonnum "2"; txlen "2125";
10	ENSEMBL114_rn	exon	106979657	106979795	0.261979746823886	+	.	gene_id "ENSRNOG00000036667"; transcript_id "ENSRNOG00000036667_tx_4"; exon_id "10_106979657_106979795_+"; exonnum "2"; txlen "2076";
10	ensembl	start_codon	106979712	106979714	0	+	0	gene_id "ENSRNOG00000036667"; gene_version "5"; transcript_id "ENSRNOT00000104050"; transcript_version "2"; exon_number "2"; gene_name "Hexd"; gene_source "ensembl"; gene_biotype "protein_coding"; transcript_name "Hexd-202"; transcript_source "ensembl"; transcript_biotype "protein_coding";
10	ensembl	start_codon	106979712	106979714	0	+	0	gene_id "ENSRNOG00000036667"; gene_version "5"; transcript_id "ENSRNOT00000054924"; transcript_version "5"; exon_number "2"; gene_name "Hexd"; gene_source "ensembl"; gene_biotype "protein_coding"; transcript_name "Hexd-201"; transcript_source "ensembl"; transcript_biotype "protein_coding"; tag "Ensembl_canonical";
10	ensembl	CDS	106979712	106979795	0	+	0	gene_id "ENSRNOG00000036667"; gene_version "5"; transcript_id "ENSRNOT00000104050"; transcript_version "2"; exon_number "2"; gene_name "Hexd"; gene_source "ensembl"; gene_biotype "protein_coding"; transcript_name "Hexd-202"; transcript_source "ensembl"; transcript_biotype "protein_coding"; protein_id "ENSRNOP00000090873"; protein_version "1";
10	ensembl	CDS	106979712	106979795	0	+	0	gene_id "ENSRNOG00000036667"; gene_version "5"; transcript_id "ENSRNOT00000054924"; transcript_version "5"; exon_number "2"; gene_name "Hexd"; gene_source "ensembl"; gene_biotype "protein_coding"; transcript_name "Hexd-201"; transcript_source "ensembl"; transcript_biotype "protein_coding"; protein_id "ENSRNOP00000051807"; protein_version "2"; tag "Ensembl_canonical";
10	ensembl	gene	106980883	106981001	0	+	.	gene_id "ENSRNOG00000056479"; gene_version "3"; gene_name "LOC120095457"; gene_source "ensembl"; gene_biotype "snoRNA";
10	ensembl	transcript	106980883	106981001	0	+	.	gene_id "ENSRNOG00000056479"; gene_version "3"; transcript_id "ENSRNOT00000085127"; transcript_version "3"; gene_name "LOC120095457"; gene_source "ensembl"; gene_biotype "snoRNA"; transcript_name "LOC120095457-201"; transcript_source "ensembl"; transcript_biotype "snoRNA"; tag "Ensembl_canonical";
10	ensembl	exon	106980883	106981001	0	+	.	gene_id "ENSRNOG00000056479"; gene_version "3"; transcript_id "ENSRNOT00000085127"; transcript_version "3"; exon_number "1"; gene_name "LOC120095457"; gene_source "ensembl"; gene_biotype "snoRNA"; transcript_name "LOC120095457-201"; transcript_source "ensembl"; transcript_biotype "snoRNA"; exon_id "ENSRNOE00000575377"; exon_version "1"; tag "Ensembl_canonical";
10	ensembl	exon	106985613	106985722	0	+	.	gene_id "ENSRNOG00000036667"; gene_version "5"; transcript_id "ENSRNOT00000104050"; transcript_version "2"; exon_number "3"; gene_name "Hexd"; gene_source "ensembl"; gene_biotype "protein_coding"; transcript_name "Hexd-202"; transcript_source "ensembl"; transcript_biotype "protein_coding"; exon_id "ENSRNOE00000370366"; exon_version "1";
10	ensembl	CDS	106985613	106985722	0	+	0	gene_id "ENSRNOG00000036667"; gene_version "5"; transcript_id "ENSRNOT00000104050"; transcript_version "2"; exon_number "3"; gene_name "Hexd"; gene_source "ensembl"; gene_biotype "protein_coding"; transcript_name "Hexd-202"; transcript_source "ensembl"; transcript_biotype "protein_coding"; protein_id "ENSRNOP00000090873"; protein_version "1";
10	ensembl	exon	106985613	106985722	0	+	.	gene_id "ENSRNOG00000036667"; gene_version "5"; transcript_id "ENSRNOT00000054924"; transcript_version "5"; exon_number "3"; gene_name "Hexd"; gene_source "ensembl"; gene_biotype "protein_coding"; transcript_name "Hexd-201"; transcript_source "ensembl"; transcript_biotype "protein_coding"; exon_id "ENSRNOE00000370366"; exon_version "1"; tag "Ensembl_canonical";
10	ensembl	CDS	106985613	106985722	0	+	0	gene_id "ENSRNOG00000036667"; gene_version "5"; transcript_id "ENSRNOT00000054924"; transcript_version "5"; exon_number "3"; gene_name "Hexd"; gene_source "ensembl"; gene_biotype "protein_coding"; transcript_name "Hexd-201"; transcript_source "ensembl"; transcript_biotype "protein_coding"; protein_id "ENSRNOP00000051807"; protein_version "2"; tag "Ensembl_canonical";
10	ENSEMBL114_rn	exon	106985613	106985722	76.6498756812526	+	.	gene_id "ENSRNOG00000036667"; transcript_id "ENSRNOG00000036667_tx_2"; exon_id "10_106985613_106985722_+"; exonnum "3"; txlen "1930";
10	ENSEMBL114_rn	exon	106985613	106985722	0.461627494815934	+	.	gene_id "ENSRNOG00000036667"; transcript_id "ENSRNOG00000036667_tx_3"; exon_id "10_106985613_106985722_+"; exonnum "3"; txlen "2125";
10	ENSEMBL114_rn	exon	106985613	106985722	0.261979746823886	+	.	gene_id "ENSRNOG00000036667"; transcript_id "ENSRNOG00000036667_tx_4"; exon_id "10_106985613_106985722_+"; exonnum "3"; txlen "2076";
10	ensembl	exon	106987812	106987899	0	+	.	gene_id "ENSRNOG00000036667"; gene_version "5"; transcript_id "ENSRNOT00000104050"; transcript_version "2"; exon_number "4"; gene_name "Hexd"; gene_source "ensembl"; gene_biotype "protein_coding"; transcript_name "Hexd-202"; transcript_source "ensembl"; transcript_biotype "protein_coding"; exon_id "ENSRNOE00000370365"; exon_version "1";
10	ensembl	CDS	106987812	106987899	0	+	1	gene_id "ENSRNOG00000036667"; gene_version "5"; transcript_id "ENSRNOT00000104050"; transcript_version "2"; exon_number "4"; gene_name "Hexd"; gene_source "ensembl"; gene_biotype "protein_coding"; transcript_name "Hexd-202"; transcript_source "ensembl"; transcript_biotype "protein_coding"; protein_id "ENSRNOP00000090873"; protein_version "1";
10	ensembl	exon	106987812	106987899	0	+	.	gene_id "ENSRNOG00000036667"; gene_version "5"; transcript_id "ENSRNOT00000054924"; transcript_version "5"; exon_number "4"; gene_name "Hexd"; gene_source "ensembl"; gene_biotype "protein_coding"; transcript_name "Hexd-201"; transcript_source "ensembl"; transcript_biotype "protein_coding"; exon_id "ENSRNOE00000370365"; exon_version "1"; tag "Ensembl_canonical";
10	ensembl	CDS	106987812	106987899	0	+	1	gene_id "ENSRNOG00000036667"; gene_version "5"; transcript_id "ENSRNOT00000054924"; transcript_version "5"; exon_number "4"; gene_name "Hexd"; gene_source "ensembl"; gene_biotype "protein_coding"; transcript_name "Hexd-201"; transcript_source "ensembl"; transcript_biotype "protein_coding"; protein_id "ENSRNOP00000051807"; protein_version "2"; tag "Ensembl_canonical";
10	ENSEMBL114_rn	exon	106987812	106987899	76.6498756812526	+	.	gene_id "ENSRNOG00000036667"; transcript_id "ENSRNOG00000036667_tx_2"; exon_id "10_106987812_106987899_+"; exonnum "4"; txlen "1930";
10	ENSEMBL114_rn	exon	106987812	106987899	0.461627494815934	+	.	gene_id "ENSRNOG00000036667"; transcript_id "ENSRNOG00000036667_tx_3"; exon_id "10_106987812_106987899_+"; exonnum "4"; txlen "2125";
10	ENSEMBL114_rn	exon	106987812	106987899	0.261979746823886	+	.	gene_id "ENSRNOG00000036667"; transcript_id "ENSRNOG00000036667_tx_4"; exon_id "10_106987812_106987899_+"; exonnum "4"; txlen "2076";
10	sraer114_mid	exon	106988491	106988636	0.261979746823886	+	.	gene_id "ENSRNOG00000036667"; transcript_id "ENSRNOG00000036667_tx_4"; exon_id "10_106988491_106988636_+"; exonnum "5"; txlen "2076";
10	ensembl	exon	106989000	106989164	0	+	.	gene_id "ENSRNOG00000036667"; gene_version "5"; transcript_id "ENSRNOT00000104050"; transcript_version "2"; exon_number "5"; gene_name "Hexd"; gene_source "ensembl"; gene_biotype "protein_coding"; transcript_name "Hexd-202"; transcript_source "ensembl"; transcript_biotype "protein_coding"; exon_id "ENSRNOE00000370364"; exon_version "1";
10	ensembl	CDS	106989000	106989164	0	+	0	gene_id "ENSRNOG00000036667"; gene_version "5"; transcript_id "ENSRNOT00000104050"; transcript_version "2"; exon_number "5"; gene_name "Hexd"; gene_source "ensembl"; gene_biotype "protein_coding"; transcript_name "Hexd-202"; transcript_source "ensembl"; transcript_biotype "protein_coding"; protein_id "ENSRNOP00000090873"; protein_version "1";
10	ensembl	exon	106989000	106989164	0	+	.	gene_id "ENSRNOG00000036667"; gene_version "5"; transcript_id "ENSRNOT00000054924"; transcript_version "5"; exon_number "5"; gene_name "Hexd"; gene_source "ensembl"; gene_biotype "protein_coding"; transcript_name "Hexd-201"; transcript_source "ensembl"; transcript_biotype "protein_coding"; exon_id "ENSRNOE00000370364"; exon_version "1"; tag "Ensembl_canonical";
10	ensembl	CDS	106989000	106989164	0	+	0	gene_id "ENSRNOG00000036667"; gene_version "5"; transcript_id "ENSRNOT00000054924"; transcript_version "5"; exon_number "5"; gene_name "Hexd"; gene_source "ensembl"; gene_biotype "protein_coding"; transcript_name "Hexd-201"; transcript_source "ensembl"; transcript_biotype "protein_coding"; protein_id "ENSRNOP00000051807"; protein_version "2"; tag "Ensembl_canonical";
10	ENSEMBL114_rn	exon	106989000	106989164	76.6498756812526	+	.	gene_id "ENSRNOG00000036667"; transcript_id "ENSRNOG00000036667_tx_2"; exon_id "10_106989000_106989164_+"; exonnum "5"; txlen "1930";
10	ENSEMBL114_rn	exon	106989000	106989164	0.461627494815934	+	.	gene_id "ENSRNOG00000036667"; transcript_id "ENSRNOG00000036667_tx_3"; exon_id "10_106989000_106989164_+"; exonnum "5"; txlen "2125";
10	ENSEMBL114_rn	exon	106989000	106989164	0.261979746823886	+	.	gene_id "ENSRNOG00000036667"; transcript_id "ENSRNOG00000036667_tx_4"; exon_id "10_106989000_106989164_+"; exonnum "6"; txlen "2076";
10	ensembl	exon	106991431	106991614	0	+	.	gene_id "ENSRNOG00000036667"; gene_version "5"; transcript_id "ENSRNOT00000104050"; transcript_version "2"; exon_number "6"; gene_name "Hexd"; gene_source "ensembl"; gene_biotype "protein_coding"; transcript_name "Hexd-202"; transcript_source "ensembl"; transcript_biotype "protein_coding"; exon_id "ENSRNOE00000370363"; exon_version "1";
10	ensembl	CDS	106991431	106991614	0	+	0	gene_id "ENSRNOG00000036667"; gene_version "5"; transcript_id "ENSRNOT00000104050"; transcript_version "2"; exon_number "6"; gene_name "Hexd"; gene_source "ensembl"; gene_biotype "protein_coding"; transcript_name "Hexd-202"; transcript_source "ensembl"; transcript_biotype "protein_coding"; protein_id "ENSRNOP00000090873"; protein_version "1";
10	ensembl	exon	106991431	106991614	0	+	.	gene_id "ENSRNOG00000036667"; gene_version "5"; transcript_id "ENSRNOT00000054924"; transcript_version "5"; exon_number "6"; gene_name "Hexd"; gene_source "ensembl"; gene_biotype "protein_coding"; transcript_name "Hexd-201"; transcript_source "ensembl"; transcript_biotype "protein_coding"; exon_id "ENSRNOE00000370363"; exon_version "1"; tag "Ensembl_canonical";
10	ensembl	CDS	106991431	106991614	0	+	0	gene_id "ENSRNOG00000036667"; gene_version "5"; transcript_id "ENSRNOT00000054924"; transcript_version "5"; exon_number "6"; gene_name "Hexd"; gene_source "ensembl"; gene_biotype "protein_coding"; transcript_name "Hexd-201"; transcript_source "ensembl"; transcript_biotype "protein_coding"; protein_id "ENSRNOP00000051807"; protein_version "2"; tag "Ensembl_canonical";
10	ENSEMBL114_rn	exon	106991431	106991614	76.6498756812526	+	.	gene_id "ENSRNOG00000036667"; transcript_id "ENSRNOG00000036667_tx_2"; exon_id "10_106991431_106991614_+"; exonnum "6"; txlen "1930";
10	ENSEMBL114_rn	exon	106991431	106991614	0.461627494815934	+	.	gene_id "ENSRNOG00000036667"; transcript_id "ENSRNOG00000036667_tx_3"; exon_id "10_106991431_106991614_+"; exonnum "6"; txlen "2125";
10	ENSEMBL114_rn	exon	106991431	106991614	0.261979746823886	+	.	gene_id "ENSRNOG00000036667"; transcript_id "ENSRNOG00000036667_tx_4"; exon_id "10_106991431_106991614_+"; exonnum "7"; txlen "2076";
10	ensembl	exon	106992427	106992498	0	+	.	gene_id "ENSRNOG00000036667"; gene_version "5"; transcript_id "ENSRNOT00000054924"; transcript_version "5"; exon_number "7"; gene_name "Hexd"; gene_source "ensembl"; gene_biotype "protein_coding"; transcript_name "Hexd-201"; transcript_source "ensembl"; transcript_biotype "protein_coding"; exon_id "ENSRNOE00000370362"; exon_version "1"; tag "Ensembl_canonical";
10	ensembl	CDS	106992427	106992498	0	+	2	gene_id "ENSRNOG00000036667"; gene_version "5"; transcript_id "ENSRNOT00000054924"; transcript_version "5"; exon_number "7"; gene_name "Hexd"; gene_source "ensembl"; gene_biotype "protein_coding"; transcript_name "Hexd-201"; transcript_source "ensembl"; transcript_biotype "protein_coding"; protein_id "ENSRNOP00000051807"; protein_version "2"; tag "Ensembl_canonical";
10	ENSEMBL114_rn	exon	106992427	106992498	76.6498756812526	+	.	gene_id "ENSRNOG00000036667"; transcript_id "ENSRNOG00000036667_tx_2"; exon_id "10_106992427_106992498_+"; exonnum "7"; txlen "1930";
10	ENSEMBL114_rn	exon	106992427	106992498	0.461627494815934	+	.	gene_id "ENSRNOG00000036667"; transcript_id "ENSRNOG00000036667_tx_3"; exon_id "10_106992427_106992498_+"; exonnum "7"; txlen "2125";
10	ENSEMBL114_rn	exon	106992427	106992498	0.261979746823886	+	.	gene_id "ENSRNOG00000036667"; transcript_id "ENSRNOG00000036667_tx_4"; exon_id "10_106992427_106992498_+"; exonnum "8"; txlen "2076";
10	ensembl	exon	106992868	106993063	0	+	.	gene_id "ENSRNOG00000036667"; gene_version "5"; transcript_id "ENSRNOT00000104050"; transcript_version "2"; exon_number "7"; gene_name "Hexd"; gene_source "ensembl"; gene_biotype "protein_coding"; transcript_name "Hexd-202"; transcript_source "ensembl"; transcript_biotype "protein_coding"; exon_id "ENSRNOE00000370361"; exon_version "1";
10	ensembl	CDS	106992868	106993063	0	+	2	gene_id "ENSRNOG00000036667"; gene_version "5"; transcript_id "ENSRNOT00000104050"; transcript_version "2"; exon_number "7"; gene_name "Hexd"; gene_source "ensembl"; gene_biotype "protein_coding"; transcript_name "Hexd-202"; transcript_source "ensembl"; transcript_biotype "protein_coding"; protein_id "ENSRNOP00000090873"; protein_version "1";
10	ensembl	exon	106992868	106993063	0	+	.	gene_id "ENSRNOG00000036667"; gene_version "5"; transcript_id "ENSRNOT00000054924"; transcript_version "5"; exon_number "8"; gene_name "Hexd"; gene_source "ensembl"; gene_biotype "protein_coding"; transcript_name "Hexd-201"; transcript_source "ensembl"; transcript_biotype "protein_coding"; exon_id "ENSRNOE00000370361"; exon_version "1"; tag "Ensembl_canonical";
10	ensembl	CDS	106992868	106993063	0	+	2	gene_id "ENSRNOG00000036667"; gene_version "5"; transcript_id "ENSRNOT00000054924"; transcript_version "5"; exon_number "8"; gene_name "Hexd"; gene_source "ensembl"; gene_biotype "protein_coding"; transcript_name "Hexd-201"; transcript_source "ensembl"; transcript_biotype "protein_coding"; protein_id "ENSRNOP00000051807"; protein_version "2"; tag "Ensembl_canonical";
10	ENSEMBL114_rn	exon	106992868	106993063	76.6498756812526	+	.	gene_id "ENSRNOG00000036667"; transcript_id "ENSRNOG00000036667_tx_2"; exon_id "10_106992868_106993063_+"; exonnum "8"; txlen "1930";
10	ENSEMBL114_rn	exon	106992868	106993063	0.461627494815934	+	.	gene_id "ENSRNOG00000036667"; transcript_id "ENSRNOG00000036667_tx_3"; exon_id "10_106992868_106993063_+"; exonnum "8"; txlen "2125";
10	ENSEMBL114_rn	exon	106992868	106993063	0.261979746823886	+	.	gene_id "ENSRNOG00000036667"; transcript_id "ENSRNOG00000036667_tx_4"; exon_id "10_106992868_106993063_+"; exonnum "9"; txlen "2076";
10	sraer114_mid	exon	106994044	106994121	76.6498756812526	+	.	gene_id "ENSRNOG00000036667"; transcript_id "ENSRNOG00000036667_tx_2"; exon_id "10_106994044_106994121_+"; exonnum "9"; txlen "1930";
10	sraer114_mid	exon	106994044	106994121	0.461627494815934	+	.	gene_id "ENSRNOG00000036667"; transcript_id "ENSRNOG00000036667_tx_3"; exon_id "10_106994044_106994121_+"; exonnum "9"; txlen "2125";
10	sraer114_mid	exon	106994044	106994121	0.261979746823886	+	.	gene_id "ENSRNOG00000036667"; transcript_id "ENSRNOG00000036667_tx_4"; exon_id "10_106994044_106994121_+"; exonnum "10"; txlen "2076";
10	ensembl	exon	106994258	106994340	0	+	.	gene_id "ENSRNOG00000036667"; gene_version "5"; transcript_id "ENSRNOT00000104050"; transcript_version "2"; exon_number "8"; gene_name "Hexd"; gene_source "ensembl"; gene_biotype "protein_coding"; transcript_name "Hexd-202"; transcript_source "ensembl"; transcript_biotype "protein_coding"; exon_id "ENSRNOE00000370360"; exon_version "1";
10	ensembl	CDS	106994258	106994340	0	+	1	gene_id "ENSRNOG00000036667"; gene_version "5"; transcript_id "ENSRNOT00000104050"; transcript_version "2"; exon_number "8"; gene_name "Hexd"; gene_source "ensembl"; gene_biotype "protein_coding"; transcript_name "Hexd-202"; transcript_source "ensembl"; transcript_biotype "protein_coding"; protein_id "ENSRNOP00000090873"; protein_version "1";
10	ensembl	exon	106994258	106994340	0	+	.	gene_id "ENSRNOG00000036667"; gene_version "5"; transcript_id "ENSRNOT00000054924"; transcript_version "5"; exon_number "9"; gene_name "Hexd"; gene_source "ensembl"; gene_biotype "protein_coding"; transcript_name "Hexd-201"; transcript_source "ensembl"; transcript_biotype "protein_coding"; exon_id "ENSRNOE00000370360"; exon_version "1"; tag "Ensembl_canonical";
10	ensembl	CDS	106994258	106994340	0	+	1	gene_id "ENSRNOG00000036667"; gene_version "5"; transcript_id "ENSRNOT00000054924"; transcript_version "5"; exon_number "9"; gene_name "Hexd"; gene_source "ensembl"; gene_biotype "protein_coding"; transcript_name "Hexd-201"; transcript_source "ensembl"; transcript_biotype "protein_coding"; protein_id "ENSRNOP00000051807"; protein_version "2"; tag "Ensembl_canonical";
10	ENSEMBL114_rn	exon	106994258	106994340	76.6498756812526	+	.	gene_id "ENSRNOG00000036667"; transcript_id "ENSRNOG00000036667_tx_2"; exon_id "10_106994258_106994340_+"; exonnum "10"; txlen "1930";
10	ENSEMBL114_rn	exon	106994258	106994340	0.461627494815934	+	.	gene_id "ENSRNOG00000036667"; transcript_id "ENSRNOG00000036667_tx_3"; exon_id "10_106994258_106994340_+"; exonnum "10"; txlen "2125";
10	ENSEMBL114_rn	exon	106994258	106994340	0.261979746823886	+	.	gene_id "ENSRNOG00000036667"; transcript_id "ENSRNOG00000036667_tx_4"; exon_id "10_106994258_106994340_+"; exonnum "11"; txlen "2076";
10	sraer114_mid	exon	106995018	106995212	0.461627494815934	+	.	gene_id "ENSRNOG00000036667"; transcript_id "ENSRNOG00000036667_tx_3"; exon_id "10_106995018_106995212_+"; exonnum "11"; txlen "2125";
10	ensembl	exon	106995399	106995477	0	+	.	gene_id "ENSRNOG00000036667"; gene_version "5"; transcript_id "ENSRNOT00000104050"; transcript_version "2"; exon_number "9"; gene_name "Hexd"; gene_source "ensembl"; gene_biotype "protein_coding"; transcript_name "Hexd-202"; transcript_source "ensembl"; transcript_biotype "protein_coding"; exon_id "ENSRNOE00000370359"; exon_version "1";
10	ensembl	CDS	106995399	106995477	0	+	2	gene_id "ENSRNOG00000036667"; gene_version "5"; transcript_id "ENSRNOT00000104050"; transcript_version "2"; exon_number "9"; gene_name "Hexd"; gene_source "ensembl"; gene_biotype "protein_coding"; transcript_name "Hexd-202"; transcript_source "ensembl"; transcript_biotype "protein_coding"; protein_id "ENSRNOP00000090873"; protein_version "1";
10	ensembl	exon	106995399	106995477	0	+	.	gene_id "ENSRNOG00000036667"; gene_version "5"; transcript_id "ENSRNOT00000054924"; transcript_version "5"; exon_number "10"; gene_name "Hexd"; gene_source "ensembl"; gene_biotype "protein_coding"; transcript_name "Hexd-201"; transcript_source "ensembl"; transcript_biotype "protein_coding"; exon_id "ENSRNOE00000370359"; exon_version "1"; tag "Ensembl_canonical";
10	ensembl	CDS	106995399	106995477	0	+	2	gene_id "ENSRNOG00000036667"; gene_version "5"; transcript_id "ENSRNOT00000054924"; transcript_version "5"; exon_number "10"; gene_name "Hexd"; gene_source "ensembl"; gene_biotype "protein_coding"; transcript_name "Hexd-201"; transcript_source "ensembl"; transcript_biotype "protein_coding"; protein_id "ENSRNOP00000051807"; protein_version "2"; tag "Ensembl_canonical";
10	ENSEMBL114_rn	exon	106995399	106995477	76.6498756812526	+	.	gene_id "ENSRNOG00000036667"; transcript_id "ENSRNOG00000036667_tx_2"; exon_id "10_106995399_106995477_+"; exonnum "11"; txlen "1930";
10	ENSEMBL114_rn	exon	106995399	106995477	0.461627494815934	+	.	gene_id "ENSRNOG00000036667"; transcript_id "ENSRNOG00000036667_tx_3"; exon_id "10_106995399_106995477_+"; exonnum "12"; txlen "2125";
10	ENSEMBL114_rn	exon	106995399	106995477	0.261979746823886	+	.	gene_id "ENSRNOG00000036667"; transcript_id "ENSRNOG00000036667_tx_4"; exon_id "10_106995399_106995477_+"; exonnum "12"; txlen "2076";
10	ensembl	exon	106995551	106995652	0	+	.	gene_id "ENSRNOG00000036667"; gene_version "5"; transcript_id "ENSRNOT00000104050"; transcript_version "2"; exon_number "10"; gene_name "Hexd"; gene_source "ensembl"; gene_biotype "protein_coding"; transcript_name "Hexd-202"; transcript_source "ensembl"; transcript_biotype "protein_coding"; exon_id "ENSRNOE00000370358"; exon_version "1";
10	ensembl	CDS	106995551	106995652	0	+	1	gene_id "ENSRNOG00000036667"; gene_version "5"; transcript_id "ENSRNOT00000104050"; transcript_version "2"; exon_number "10"; gene_name "Hexd"; gene_source "ensembl"; gene_biotype "protein_coding"; transcript_name "Hexd-202"; transcript_source "ensembl"; transcript_biotype "protein_coding"; protein_id "ENSRNOP00000090873"; protein_version "1";
10	ensembl	exon	106995551	106995652	0	+	.	gene_id "ENSRNOG00000036667"; gene_version "5"; transcript_id "ENSRNOT00000054924"; transcript_version "5"; exon_number "11"; gene_name "Hexd"; gene_source "ensembl"; gene_biotype "protein_coding"; transcript_name "Hexd-201"; transcript_source "ensembl"; transcript_biotype "protein_coding"; exon_id "ENSRNOE00000370358"; exon_version "1"; tag "Ensembl_canonical";
10	ensembl	CDS	106995551	106995652	0	+	1	gene_id "ENSRNOG00000036667"; gene_version "5"; transcript_id "ENSRNOT00000054924"; transcript_version "5"; exon_number "11"; gene_name "Hexd"; gene_source "ensembl"; gene_biotype "protein_coding"; transcript_name "Hexd-201"; transcript_source "ensembl"; transcript_biotype "protein_coding"; protein_id "ENSRNOP00000051807"; protein_version "2"; tag "Ensembl_canonical";
10	ENSEMBL114_rn	exon	106995551	106995652	76.6498756812526	+	.	gene_id "ENSRNOG00000036667"; transcript_id "ENSRNOG00000036667_tx_2"; exon_id "10_106995551_106995652_+"; exonnum "12"; txlen "1930";
10	ENSEMBL114_rn	exon	106995551	106995652	0.461627494815934	+	.	gene_id "ENSRNOG00000036667"; transcript_id "ENSRNOG00000036667_tx_3"; exon_id "10_106995551_106995652_+"; exonnum "13"; txlen "2125";
10	ENSEMBL114_rn	exon	106995551	106995652	0.261979746823886	+	.	gene_id "ENSRNOG00000036667"; transcript_id "ENSRNOG00000036667_tx_4"; exon_id "10_106995551_106995652_+"; exonnum "13"; txlen "2076";
10	ensembl	exon	106995920	106996009	0	+	.	gene_id "ENSRNOG00000036667"; gene_version "5"; transcript_id "ENSRNOT00000104050"; transcript_version "2"; exon_number "11"; gene_name "Hexd"; gene_source "ensembl"; gene_biotype "protein_coding"; transcript_name "Hexd-202"; transcript_source "ensembl"; transcript_biotype "protein_coding"; exon_id "ENSRNOE00000370357"; exon_version "1";
10	ensembl	CDS	106995920	106996009	0	+	1	gene_id "ENSRNOG00000036667"; gene_version "5"; transcript_id "ENSRNOT00000104050"; transcript_version "2"; exon_number "11"; gene_name "Hexd"; gene_source "ensembl"; gene_biotype "protein_coding"; transcript_name "Hexd-202"; transcript_source "ensembl"; transcript_biotype "protein_coding"; protein_id "ENSRNOP00000090873"; protein_version "1";
10	ensembl	exon	106995920	106996009	0	+	.	gene_id "ENSRNOG00000036667"; gene_version "5"; transcript_id "ENSRNOT00000054924"; transcript_version "5"; exon_number "12"; gene_name "Hexd"; gene_source "ensembl"; gene_biotype "protein_coding"; transcript_name "Hexd-201"; transcript_source "ensembl"; transcript_biotype "protein_coding"; exon_id "ENSRNOE00000370357"; exon_version "1"; tag "Ensembl_canonical";
10	ensembl	CDS	106995920	106996009	0	+	1	gene_id "ENSRNOG00000036667"; gene_version "5"; transcript_id "ENSRNOT00000054924"; transcript_version "5"; exon_number "12"; gene_name "Hexd"; gene_source "ensembl"; gene_biotype "protein_coding"; transcript_name "Hexd-201"; transcript_source "ensembl"; transcript_biotype "protein_coding"; protein_id "ENSRNOP00000051807"; protein_version "2"; tag "Ensembl_canonical";
10	ENSEMBL114_rn	exon	106995920	106996009	76.6498756812526	+	.	gene_id "ENSRNOG00000036667"; transcript_id "ENSRNOG00000036667_tx_2"; exon_id "10_106995920_106996009_+"; exonnum "13"; txlen "1930";
10	ENSEMBL114_rn	exon	106995920	106996009	0.461627494815934	+	.	gene_id "ENSRNOG00000036667"; transcript_id "ENSRNOG00000036667_tx_3"; exon_id "10_106995920_106996009_+"; exonnum "14"; txlen "2125";
10	ENSEMBL114_rn	exon	106995920	106996009	0.261979746823886	+	.	gene_id "ENSRNOG00000036667"; transcript_id "ENSRNOG00000036667_tx_4"; exon_id "10_106995920_106996009_+"; exonnum "14"; txlen "2076";
10	ensembl	CDS	106996653	106996857	0	+	1	gene_id "ENSRNOG00000036667"; gene_version "5"; transcript_id "ENSRNOT00000104050"; transcript_version "2"; exon_number "12"; gene_name "Hexd"; gene_source "ensembl"; gene_biotype "protein_coding"; transcript_name "Hexd-202"; transcript_source "ensembl"; transcript_biotype "protein_coding"; protein_id "ENSRNOP00000090873"; protein_version "1";
10	ensembl	CDS	106996653	106996857	0	+	1	gene_id "ENSRNOG00000036667"; gene_version "5"; transcript_id "ENSRNOT00000054924"; transcript_version "5"; exon_number "13"; gene_name "Hexd"; gene_source "ensembl"; gene_biotype "protein_coding"; transcript_name "Hexd-201"; transcript_source "ensembl"; transcript_biotype "protein_coding"; protein_id "ENSRNOP00000051807"; protein_version "2"; tag "Ensembl_canonical";
10	ensembl	exon	106996653	106997083	0	+	.	gene_id "ENSRNOG00000036667"; gene_version "5"; transcript_id "ENSRNOT00000104050"; transcript_version "2"; exon_number "12"; gene_name "Hexd"; gene_source "ensembl"; gene_biotype "protein_coding"; transcript_name "Hexd-202"; transcript_source "ensembl"; transcript_biotype "protein_coding"; exon_id "ENSRNOE00000370356"; exon_version "3";
10	ensembl	exon	106996653	106997083	0	+	.	gene_id "ENSRNOG00000036667"; gene_version "5"; transcript_id "ENSRNOT00000054924"; transcript_version "5"; exon_number "13"; gene_name "Hexd"; gene_source "ensembl"; gene_biotype "protein_coding"; transcript_name "Hexd-201"; transcript_source "ensembl"; transcript_biotype "protein_coding"; exon_id "ENSRNOE00000370356"; exon_version "3"; tag "Ensembl_canonical";
10	ENSEMBL114_rn	exon	106996653	106997083	76.6498756812526	+	.	gene_id "ENSRNOG00000036667"; transcript_id "ENSRNOG00000036667_tx_2"; exon_id "10_106996653_106997083_+"; exonnum "14"; txlen "1930";
10	ENSEMBL114_rn	exon	106996653	106997083	0.461627494815934	+	.	gene_id "ENSRNOG00000036667"; transcript_id "ENSRNOG00000036667_tx_3"; exon_id "10_106996653_106997083_+"; exonnum "15"; txlen "2125";
10	ENSEMBL114_rn	exon	106996653	106997083	0.261979746823886	+	.	gene_id "ENSRNOG00000036667"; transcript_id "ENSRNOG00000036667_tx_4"; exon_id "10_106996653_106997083_+"; exonnum "15"; txlen "2076";
10	ensembl	stop_codon	106996858	106996860	0	+	0	gene_id "ENSRNOG00000036667"; gene_version "5"; transcript_id "ENSRNOT00000104050"; transcript_version "2"; exon_number "12"; gene_name "Hexd"; gene_source "ensembl"; gene_biotype "protein_coding"; transcript_name "Hexd-202"; transcript_source "ensembl"; transcript_biotype "protein_coding";
10	ensembl	stop_codon	106996858	106996860	0	+	0	gene_id "ENSRNOG00000036667"; gene_version "5"; transcript_id "ENSRNOT00000054924"; transcript_version "5"; exon_number "13"; gene_name "Hexd"; gene_source "ensembl"; gene_biotype "protein_coding"; transcript_name "Hexd-201"; transcript_source "ensembl"; transcript_biotype "protein_coding"; tag "Ensembl_canonical";
10	ensembl	three_prime_utr	106996861	106997083	0	+	.	gene_id "ENSRNOG00000036667"; gene_version "5"; transcript_id "ENSRNOT00000104050"; transcript_version "2"; gene_name "Hexd"; gene_source "ensembl"; gene_biotype "protein_coding"; transcript_name "Hexd-202"; transcript_source "ensembl"; transcript_biotype "protein_coding";
10	ensembl	three_prime_utr	106996861	106997083	0	+	.	gene_id "ENSRNOG00000036667"; gene_version "5"; transcript_id "ENSRNOT00000054924"; transcript_version "5"; gene_name "Hexd"; gene_source "ensembl"; gene_biotype "protein_coding"; transcript_name "Hexd-201"; transcript_source "ensembl"; transcript_biotype "protein_coding"; tag "Ensembl_canonical";
10	ensembl	exon	107016510	107016774	0	+	.	gene_id "ENSRNOG00000036664"; gene_version "5"; transcript_id "ENSRNOT00000054920"; transcript_version "4"; exon_number "1"; gene_name "Narf"; gene_source "ensembl"; gene_biotype "protein_coding"; transcript_name "Narf-201"; transcript_source "ensembl"; transcript_biotype "protein_coding"; exon_id "ENSRNOE00000819071"; exon_version "1";
10	ensembl	five_prime_utr	107016510	107016774	0	+	.	gene_id "ENSRNOG00000036664"; gene_version "5"; transcript_id "ENSRNOT00000054920"; transcript_version "4"; gene_name "Narf"; gene_source "ensembl"; gene_biotype "protein_coding"; transcript_name "Narf-201"; transcript_source "ensembl"; transcript_biotype "protein_coding";
10	ensembl	gene	107016510	107037283	0	+	.	gene_id "ENSRNOG00000036664"; gene_version "5"; gene_name "Narf"; gene_source "ensembl"; gene_biotype "protein_coding";
10	ensembl	transcript	107016510	107037283	0	+	.	gene_id "ENSRNOG00000036664"; gene_version "5"; transcript_id "ENSRNOT00000054920"; transcript_version "4"; gene_name "Narf"; gene_source "ensembl"; gene_biotype "protein_coding"; transcript_name "Narf-201"; transcript_source "ensembl"; transcript_biotype "protein_coding";
10	ensembl	five_prime_utr	107017627	107017825	0	+	.	gene_id "ENSRNOG00000036664"; gene_version "5"; transcript_id "ENSRNOT00000123728"; transcript_version "1"; gene_name "Narf"; gene_source "ensembl"; gene_biotype "protein_coding"; transcript_name "Narf-203"; transcript_source "ensembl"; transcript_biotype "protein_coding"; tag "Ensembl_canonical";
10	ensembl	exon	107017627	107017963	0	+	.	gene_id "ENSRNOG00000036664"; gene_version "5"; transcript_id "ENSRNOT00000123728"; transcript_version "1"; exon_number "1"; gene_name "Narf"; gene_source "ensembl"; gene_biotype "protein_coding"; transcript_name "Narf-203"; transcript_source "ensembl"; transcript_biotype "protein_coding"; exon_id "ENSRNOE00000738989"; exon_version "1"; tag "Ensembl_canonical";
10	ensembl	transcript	107017627	107034931	0	+	.	gene_id "ENSRNOG00000036664"; gene_version "5"; transcript_id "ENSRNOT00000123728"; transcript_version "1"; gene_name "Narf"; gene_source "ensembl"; gene_biotype "protein_coding"; transcript_name "Narf-203"; transcript_source "ensembl"; transcript_biotype "protein_coding"; tag "Ensembl_canonical";
10	ensembl	five_prime_utr	107017757	107017825	0	+	.	gene_id "ENSRNOG00000036664"; gene_version "5"; transcript_id "ENSRNOT00000054920"; transcript_version "4"; gene_name "Narf"; gene_source "ensembl"; gene_biotype "protein_coding"; transcript_name "Narf-201"; transcript_source "ensembl"; transcript_biotype "protein_coding";
10	ensembl	exon	107017757	107017963	0	+	.	gene_id "ENSRNOG00000036664"; gene_version "5"; transcript_id "ENSRNOT00000054920"; transcript_version "4"; exon_number "2"; gene_name "Narf"; gene_source "ensembl"; gene_biotype "protein_coding"; transcript_name "Narf-201"; transcript_source "ensembl"; transcript_biotype "protein_coding"; exon_id "ENSRNOE00000370343"; exon_version "4";
10	ensembl	start_codon	107017826	107017828	0	+	0	gene_id "ENSRNOG00000036664"; gene_version "5"; transcript_id "ENSRNOT00000123728"; transcript_version "1"; exon_number "1"; gene_name "Narf"; gene_source "ensembl"; gene_biotype "protein_coding"; transcript_name "Narf-203"; transcript_source "ensembl"; transcript_biotype "protein_coding"; tag "Ensembl_canonical";
10	ensembl	start_codon	107017826	107017828	0	+	0	gene_id "ENSRNOG00000036664"; gene_version "5"; transcript_id "ENSRNOT00000054920"; transcript_version "4"; exon_number "2"; gene_name "Narf"; gene_source "ensembl"; gene_biotype "protein_coding"; transcript_name "Narf-201"; transcript_source "ensembl"; transcript_biotype "protein_coding";
10	ensembl	CDS	107017826	107017963	0	+	0	gene_id "ENSRNOG00000036664"; gene_version "5"; transcript_id "ENSRNOT00000123728"; transcript_version "1"; exon_number "1"; gene_name "Narf"; gene_source "ensembl"; gene_biotype "protein_coding"; transcript_name "Narf-203"; transcript_source "ensembl"; transcript_biotype "protein_coding"; protein_id "ENSRNOP00000112220"; protein_version "1"; tag "Ensembl_canonical";
10	ensembl	CDS	107017826	107017963	0	+	0	gene_id "ENSRNOG00000036664"; gene_version "5"; transcript_id "ENSRNOT00000054920"; transcript_version "4"; exon_number "2"; gene_name "Narf"; gene_source "ensembl"; gene_biotype "protein_coding"; transcript_name "Narf-201"; transcript_source "ensembl"; transcript_biotype "protein_coding"; protein_id "ENSRNOP00000051803"; protein_version "3";
10	ensembl	start_codon	107018528	107018530	0	+	0	gene_id "ENSRNOG00000036664"; gene_version "5"; transcript_id "ENSRNOT00000099773"; transcript_version "2"; exon_number "1"; gene_name "Narf"; gene_source "ensembl"; gene_biotype "protein_coding"; transcript_name "Narf-202"; transcript_source "ensembl"; transcript_biotype "protein_coding";
10	ensembl	exon	107018528	107018604	0	+	.	gene_id "ENSRNOG00000036664"; gene_version "5"; transcript_id "ENSRNOT00000099773"; transcript_version "2"; exon_number "1"; gene_name "Narf"; gene_source "ensembl"; gene_biotype "protein_coding"; transcript_name "Narf-202"; transcript_source "ensembl"; transcript_biotype "protein_coding"; exon_id "ENSRNOE00000644341"; exon_version "1";
10	ensembl	CDS	107018528	107018604	0	+	0	gene_id "ENSRNOG00000036664"; gene_version "5"; transcript_id "ENSRNOT00000099773"; transcript_version "2"; exon_number "1"; gene_name "Narf"; gene_source "ensembl"; gene_biotype "protein_coding"; transcript_name "Narf-202"; transcript_source "ensembl"; transcript_biotype "protein_coding"; protein_id "ENSRNOP00000080579"; protein_version "1";
10	ensembl	transcript	107018528	107037283	0	+	.	gene_id "ENSRNOG00000036664"; gene_version "5"; transcript_id "ENSRNOT00000099773"; transcript_version "2"; gene_name "Narf"; gene_source "ensembl"; gene_biotype "protein_coding"; transcript_name "Narf-202"; transcript_source "ensembl"; transcript_biotype "protein_coding";
10	ensembl	exon	107019165	107019245	0	+	.	gene_id "ENSRNOG00000036664"; gene_version "5"; transcript_id "ENSRNOT00000123728"; transcript_version "1"; exon_number "2"; gene_name "Narf"; gene_source "ensembl"; gene_biotype "protein_coding"; transcript_name "Narf-203"; transcript_source "ensembl"; transcript_biotype "protein_coding"; exon_id "ENSRNOE00000454226"; exon_version "1"; tag "Ensembl_canonical";
10	ensembl	CDS	107019165	107019245	0	+	0	gene_id "ENSRNOG00000036664"; gene_version "5"; transcript_id "ENSRNOT00000123728"; transcript_version "1"; exon_number "2"; gene_name "Narf"; gene_source "ensembl"; gene_biotype "protein_coding"; transcript_name "Narf-203"; transcript_source "ensembl"; transcript_biotype "protein_coding"; protein_id "ENSRNOP00000112220"; protein_version "1"; tag "Ensembl_canonical";
10	ensembl	exon	107019165	107019245	0	+	.	gene_id "ENSRNOG00000036664"; gene_version "5"; transcript_id "ENSRNOT00000054920"; transcript_version "4"; exon_number "3"; gene_name "Narf"; gene_source "ensembl"; gene_biotype "protein_coding"; transcript_name "Narf-201"; transcript_source "ensembl"; transcript_biotype "protein_coding"; exon_id "ENSRNOE00000454226"; exon_version "1";
10	ensembl	CDS	107019165	107019245	0	+	0	gene_id "ENSRNOG00000036664"; gene_version "5"; transcript_id "ENSRNOT00000054920"; transcript_version "4"; exon_number "3"; gene_name "Narf"; gene_source "ensembl"; gene_biotype "protein_coding"; transcript_name "Narf-201"; transcript_source "ensembl"; transcript_biotype "protein_coding"; protein_id "ENSRNOP00000051803"; protein_version "3";
10	ensembl	exon	107019173	107019245	0	+	.	gene_id "ENSRNOG00000036664"; gene_version "5"; transcript_id "ENSRNOT00000099773"; transcript_version "2"; exon_number "2"; gene_name "Narf"; gene_source "ensembl"; gene_biotype "protein_coding"; transcript_name "Narf-202"; transcript_source "ensembl"; transcript_biotype "protein_coding"; exon_id "ENSRNOE00000659954"; exon_version "1";
10	ensembl	CDS	107019173	107019245	0	+	1	gene_id "ENSRNOG00000036664"; gene_version "5"; transcript_id "ENSRNOT00000099773"; transcript_version "2"; exon_number "2"; gene_name "Narf"; gene_source "ensembl"; gene_biotype "protein_coding"; transcript_name "Narf-202"; transcript_source "ensembl"; transcript_biotype "protein_coding"; protein_id "ENSRNOP00000080579"; protein_version "1";
10	ensembl	exon	107023001	107023144	0	+	.	gene_id "ENSRNOG00000036664"; gene_version "5"; transcript_id "ENSRNOT00000123728"; transcript_version "1"; exon_number "3"; gene_name "Narf"; gene_source "ensembl"; gene_biotype "protein_coding"; transcript_name "Narf-203"; transcript_source "ensembl"; transcript_biotype "protein_coding"; exon_id "ENSRNOE00000370341"; exon_version "2"; tag "Ensembl_canonical";
10	ensembl	CDS	107023001	107023144	0	+	0	gene_id "ENSRNOG00000036664"; gene_version "5"; transcript_id "ENSRNOT00000123728"; transcript_version "1"; exon_number "3"; gene_name "Narf"; gene_source "ensembl"; gene_biotype "protein_coding"; transcript_name "Narf-203"; transcript_source "ensembl"; transcript_biotype "protein_coding"; protein_id "ENSRNOP00000112220"; protein_version "1"; tag "Ensembl_canonical";
10	ensembl	exon	107023001	107023144	0	+	.	gene_id "ENSRNOG00000036664"; gene_version "5"; transcript_id "ENSRNOT00000099773"; transcript_version "2"; exon_number "3"; gene_name "Narf"; gene_source "ensembl"; gene_biotype "protein_coding"; transcript_name "Narf-202"; transcript_source "ensembl"; transcript_biotype "protein_coding"; exon_id "ENSRNOE00000370341"; exon_version "2";
10	ensembl	CDS	107023001	107023144	0	+	0	gene_id "ENSRNOG00000036664"; gene_version "5"; transcript_id "ENSRNOT00000099773"; transcript_version "2"; exon_number "3"; gene_name "Narf"; gene_source "ensembl"; gene_biotype "protein_coding"; transcript_name "Narf-202"; transcript_source "ensembl"; transcript_biotype "protein_coding"; protein_id "ENSRNOP00000080579"; protein_version "1";
10	ensembl	exon	107023001	107023144	0	+	.	gene_id "ENSRNOG00000036664"; gene_version "5"; transcript_id "ENSRNOT00000054920"; transcript_version "4"; exon_number "4"; gene_name "Narf"; gene_source "ensembl"; gene_biotype "protein_coding"; transcript_name "Narf-201"; transcript_source "ensembl"; transcript_biotype "protein_coding"; exon_id "ENSRNOE00000370341"; exon_version "2";
10	ensembl	CDS	107023001	107023144	0	+	0	gene_id "ENSRNOG00000036664"; gene_version "5"; transcript_id "ENSRNOT00000054920"; transcript_version "4"; exon_number "4"; gene_name "Narf"; gene_source "ensembl"; gene_biotype "protein_coding"; transcript_name "Narf-201"; transcript_source "ensembl"; transcript_biotype "protein_coding"; protein_id "ENSRNOP00000051803"; protein_version "3";
10	ensembl	exon	107025457	107025589	0	+	.	gene_id "ENSRNOG00000036664"; gene_version "5"; transcript_id "ENSRNOT00000123728"; transcript_version "1"; exon_number "4"; gene_name "Narf"; gene_source "ensembl"; gene_biotype "protein_coding"; transcript_name "Narf-203"; transcript_source "ensembl"; transcript_biotype "protein_coding"; exon_id "ENSRNOE00000370340"; exon_version "1"; tag "Ensembl_canonical";
10	ensembl	CDS	107025457	107025589	0	+	0	gene_id "ENSRNOG00000036664"; gene_version "5"; transcript_id "ENSRNOT00000123728"; transcript_version "1"; exon_number "4"; gene_name "Narf"; gene_source "ensembl"; gene_biotype "protein_coding"; transcript_name "Narf-203"; transcript_source "ensembl"; transcript_biotype "protein_coding"; protein_id "ENSRNOP00000112220"; protein_version "1"; tag "Ensembl_canonical";
10	ensembl	exon	107025457	107025589	0	+	.	gene_id "ENSRNOG00000036664"; gene_version "5"; transcript_id "ENSRNOT00000099773"; transcript_version "2"; exon_number "4"; gene_name "Narf"; gene_source "ensembl"; gene_biotype "protein_coding"; transcript_name "Narf-202"; transcript_source "ensembl"; transcript_biotype "protein_coding"; exon_id "ENSRNOE00000370340"; exon_version "1";
10	ensembl	CDS	107025457	107025589	0	+	0	gene_id "ENSRNOG00000036664"; gene_version "5"; transcript_id "ENSRNOT00000099773"; transcript_version "2"; exon_number "4"; gene_name "Narf"; gene_source "ensembl"; gene_biotype "protein_coding"; transcript_name "Narf-202"; transcript_source "ensembl"; transcript_biotype "protein_coding"; protein_id "ENSRNOP00000080579"; protein_version "1";
10	ensembl	exon	107025457	107025589	0	+	.	gene_id "ENSRNOG00000036664"; gene_version "5"; transcript_id "ENSRNOT00000054920"; transcript_version "4"; exon_number "5"; gene_name "Narf"; gene_source "ensembl"; gene_biotype "protein_coding"; transcript_name "Narf-201"; transcript_source "ensembl"; transcript_biotype "protein_coding"; exon_id "ENSRNOE00000370340"; exon_version "1";
10	ensembl	CDS	107025457	107025589	0	+	0	gene_id "ENSRNOG00000036664"; gene_version "5"; transcript_id "ENSRNOT00000054920"; transcript_version "4"; exon_number "5"; gene_name "Narf"; gene_source "ensembl"; gene_biotype "protein_coding"; transcript_name "Narf-201"; transcript_source "ensembl"; transcript_biotype "protein_coding"; protein_id "ENSRNOP00000051803"; protein_version "3";
10	ensembl	exon	107027032	107027166	0	+	.	gene_id "ENSRNOG00000036664"; gene_version "5"; transcript_id "ENSRNOT00000123728"; transcript_version "1"; exon_number "5"; gene_name "Narf"; gene_source "ensembl"; gene_biotype "protein_coding"; transcript_name "Narf-203"; transcript_source "ensembl"; transcript_biotype "protein_coding"; exon_id "ENSRNOE00000370339"; exon_version "1"; tag "Ensembl_canonical";
10	ensembl	CDS	107027032	107027166	0	+	2	gene_id "ENSRNOG00000036664"; gene_version "5"; transcript_id "ENSRNOT00000123728"; transcript_version "1"; exon_number "5"; gene_name "Narf"; gene_source "ensembl"; gene_biotype "protein_coding"; transcript_name "Narf-203"; transcript_source "ensembl"; transcript_biotype "protein_coding"; protein_id "ENSRNOP00000112220"; protein_version "1"; tag "Ensembl_canonical";
10	ensembl	exon	107027032	107027166	0	+	.	gene_id "ENSRNOG00000036664"; gene_version "5"; transcript_id "ENSRNOT00000099773"; transcript_version "2"; exon_number "5"; gene_name "Narf"; gene_source "ensembl"; gene_biotype "protein_coding"; transcript_name "Narf-202"; transcript_source "ensembl"; transcript_biotype "protein_coding"; exon_id "ENSRNOE00000370339"; exon_version "1";
10	ensembl	CDS	107027032	107027166	0	+	2	gene_id "ENSRNOG00000036664"; gene_version "5"; transcript_id "ENSRNOT00000099773"; transcript_version "2"; exon_number "5"; gene_name "Narf"; gene_source "ensembl"; gene_biotype "protein_coding"; transcript_name "Narf-202"; transcript_source "ensembl"; transcript_biotype "protein_coding"; protein_id "ENSRNOP00000080579"; protein_version "1";
10	ensembl	exon	107027032	107027166	0	+	.	gene_id "ENSRNOG00000036664"; gene_version "5"; transcript_id "ENSRNOT00000054920"; transcript_version "4"; exon_number "6"; gene_name "Narf"; gene_source "ensembl"; gene_biotype "protein_coding"; transcript_name "Narf-201"; transcript_source "ensembl"; transcript_biotype "protein_coding"; exon_id "ENSRNOE00000370339"; exon_version "1";
10	ensembl	CDS	107027032	107027166	0	+	2	gene_id "ENSRNOG00000036664"; gene_version "5"; transcript_id "ENSRNOT00000054920"; transcript_version "4"; exon_number "6"; gene_name "Narf"; gene_source "ensembl"; gene_biotype "protein_coding"; transcript_name "Narf-201"; transcript_source "ensembl"; transcript_biotype "protein_coding"; protein_id "ENSRNOP00000051803"; protein_version "3";
10	ensembl	exon	107027429	107027547	0	+	.	gene_id "ENSRNOG00000036664"; gene_version "5"; transcript_id "ENSRNOT00000123728"; transcript_version "1"; exon_number "6"; gene_name "Narf"; gene_source "ensembl"; gene_biotype "protein_coding"; transcript_name "Narf-203"; transcript_source "ensembl"; transcript_biotype "protein_coding"; exon_id "ENSRNOE00000370338"; exon_version "1"; tag "Ensembl_canonical";
10	ensembl	CDS	107027429	107027547	0	+	2	gene_id "ENSRNOG00000036664"; gene_version "5"; transcript_id "ENSRNOT00000123728"; transcript_version "1"; exon_number "6"; gene_name "Narf"; gene_source "ensembl"; gene_biotype "protein_coding"; transcript_name "Narf-203"; transcript_source "ensembl"; transcript_biotype "protein_coding"; protein_id "ENSRNOP00000112220"; protein_version "1"; tag "Ensembl_canonical";
10	ensembl	exon	107027429	107027547	0	+	.	gene_id "ENSRNOG00000036664"; gene_version "5"; transcript_id "ENSRNOT00000099773"; transcript_version "2"; exon_number "6"; gene_name "Narf"; gene_source "ensembl"; gene_biotype "protein_coding"; transcript_name "Narf-202"; transcript_source "ensembl"; transcript_biotype "protein_coding"; exon_id "ENSRNOE00000370338"; exon_version "1";
10	ensembl	CDS	107027429	107027547	0	+	2	gene_id "ENSRNOG00000036664"; gene_version "5"; transcript_id "ENSRNOT00000099773"; transcript_version "2"; exon_number "6"; gene_name "Narf"; gene_source "ensembl"; gene_biotype "protein_coding"; transcript_name "Narf-202"; transcript_source "ensembl"; transcript_biotype "protein_coding"; protein_id "ENSRNOP00000080579"; protein_version "1";
10	ensembl	exon	107027429	107027547	0	+	.	gene_id "ENSRNOG00000036664"; gene_version "5"; transcript_id "ENSRNOT00000054920"; transcript_version "4"; exon_number "7"; gene_name "Narf"; gene_source "ensembl"; gene_biotype "protein_coding"; transcript_name "Narf-201"; transcript_source "ensembl"; transcript_biotype "protein_coding"; exon_id "ENSRNOE00000370338"; exon_version "1";
10	ensembl	CDS	107027429	107027547	0	+	2	gene_id "ENSRNOG00000036664"; gene_version "5"; transcript_id "ENSRNOT00000054920"; transcript_version "4"; exon_number "7"; gene_name "Narf"; gene_source "ensembl"; gene_biotype "protein_coding"; transcript_name "Narf-201"; transcript_source "ensembl"; transcript_biotype "protein_coding"; protein_id "ENSRNOP00000051803"; protein_version "3";
10	ensembl	exon	107028286	107028415	0	+	.	gene_id "ENSRNOG00000036664"; gene_version "5"; transcript_id "ENSRNOT00000123728"; transcript_version "1"; exon_number "7"; gene_name "Narf"; gene_source "ensembl"; gene_biotype "protein_coding"; transcript_name "Narf-203"; transcript_source "ensembl"; transcript_biotype "protein_coding"; exon_id "ENSRNOE00000370337"; exon_version "1"; tag "Ensembl_canonical";
10	ensembl	CDS	107028286	107028415	0	+	0	gene_id "ENSRNOG00000036664"; gene_version "5"; transcript_id "ENSRNOT00000123728"; transcript_version "1"; exon_number "7"; gene_name "Narf"; gene_source "ensembl"; gene_biotype "protein_coding"; transcript_name "Narf-203"; transcript_source "ensembl"; transcript_biotype "protein_coding"; protein_id "ENSRNOP00000112220"; protein_version "1"; tag "Ensembl_canonical";
10	ensembl	exon	107028286	107028415	0	+	.	gene_id "ENSRNOG00000036664"; gene_version "5"; transcript_id "ENSRNOT00000099773"; transcript_version "2"; exon_number "7"; gene_name "Narf"; gene_source "ensembl"; gene_biotype "protein_coding"; transcript_name "Narf-202"; transcript_source "ensembl"; transcript_biotype "protein_coding"; exon_id "ENSRNOE00000370337"; exon_version "1";
10	ensembl	CDS	107028286	107028415	0	+	0	gene_id "ENSRNOG00000036664"; gene_version "5"; transcript_id "ENSRNOT00000099773"; transcript_version "2"; exon_number "7"; gene_name "Narf"; gene_source "ensembl"; gene_biotype "protein_coding"; transcript_name "Narf-202"; transcript_source "ensembl"; transcript_biotype "protein_coding"; protein_id "ENSRNOP00000080579"; protein_version "1";
10	ensembl	exon	107028286	107028415	0	+	.	gene_id "ENSRNOG00000036664"; gene_version "5"; transcript_id "ENSRNOT00000054920"; transcript_version "4"; exon_number "8"; gene_name "Narf"; gene_source "ensembl"; gene_biotype "protein_coding"; transcript_name "Narf-201"; transcript_source "ensembl"; transcript_biotype "protein_coding"; exon_id "ENSRNOE00000370337"; exon_version "1";
10	ensembl	CDS	107028286	107028415	0	+	0	gene_id "ENSRNOG00000036664"; gene_version "5"; transcript_id "ENSRNOT00000054920"; transcript_version "4"; exon_number "8"; gene_name "Narf"; gene_source "ensembl"; gene_biotype "protein_coding"; transcript_name "Narf-201"; transcript_source "ensembl"; transcript_biotype "protein_coding"; protein_id "ENSRNOP00000051803"; protein_version "3";
10	ensembl	exon	107030471	107030534	0	+	.	gene_id "ENSRNOG00000036664"; gene_version "5"; transcript_id "ENSRNOT00000123728"; transcript_version "1"; exon_number "8"; gene_name "Narf"; gene_source "ensembl"; gene_biotype "protein_coding"; transcript_name "Narf-203"; transcript_source "ensembl"; transcript_biotype "protein_coding"; exon_id "ENSRNOE00000370336"; exon_version "1"; tag "Ensembl_canonical";
10	ensembl	CDS	107030471	107030534	0	+	2	gene_id "ENSRNOG00000036664"; gene_version "5"; transcript_id "ENSRNOT00000123728"; transcript_version "1"; exon_number "8"; gene_name "Narf"; gene_source "ensembl"; gene_biotype "protein_coding"; transcript_name "Narf-203"; transcript_source "ensembl"; transcript_biotype "protein_coding"; protein_id "ENSRNOP00000112220"; protein_version "1"; tag "Ensembl_canonical";
10	ensembl	exon	107030471	107030534	0	+	.	gene_id "ENSRNOG00000036664"; gene_version "5"; transcript_id "ENSRNOT00000099773"; transcript_version "2"; exon_number "8"; gene_name "Narf"; gene_source "ensembl"; gene_biotype "protein_coding"; transcript_name "Narf-202"; transcript_source "ensembl"; transcript_biotype "protein_coding"; exon_id "ENSRNOE00000370336"; exon_version "1";
10	ensembl	CDS	107030471	107030534	0	+	2	gene_id "ENSRNOG00000036664"; gene_version "5"; transcript_id "ENSRNOT00000099773"; transcript_version "2"; exon_number "8"; gene_name "Narf"; gene_source "ensembl"; gene_biotype "protein_coding"; transcript_name "Narf-202"; transcript_source "ensembl"; transcript_biotype "protein_coding"; protein_id "ENSRNOP00000080579"; protein_version "1";
10	ensembl	exon	107030471	107030534	0	+	.	gene_id "ENSRNOG00000036664"; gene_version "5"; transcript_id "ENSRNOT00000054920"; transcript_version "4"; exon_number "9"; gene_name "Narf"; gene_source "ensembl"; gene_biotype "protein_coding"; transcript_name "Narf-201"; transcript_source "ensembl"; transcript_biotype "protein_coding"; exon_id "ENSRNOE00000370336"; exon_version "1";
10	ensembl	CDS	107030471	107030534	0	+	2	gene_id "ENSRNOG00000036664"; gene_version "5"; transcript_id "ENSRNOT00000054920"; transcript_version "4"; exon_number "9"; gene_name "Narf"; gene_source "ensembl"; gene_biotype "protein_coding"; transcript_name "Narf-201"; transcript_source "ensembl"; transcript_biotype "protein_coding"; protein_id "ENSRNOP00000051803"; protein_version "3";
10	ensembl	exon	107031595	107031732	0	+	.	gene_id "ENSRNOG00000036664"; gene_version "5"; transcript_id "ENSRNOT00000123728"; transcript_version "1"; exon_number "9"; gene_name "Narf"; gene_source "ensembl"; gene_biotype "protein_coding"; transcript_name "Narf-203"; transcript_source "ensembl"; transcript_biotype "protein_coding"; exon_id "ENSRNOE00000370335"; exon_version "1"; tag "Ensembl_canonical";
10	ensembl	CDS	107031595	107031732	0	+	1	gene_id "ENSRNOG00000036664"; gene_version "5"; transcript_id "ENSRNOT00000123728"; transcript_version "1"; exon_number "9"; gene_name "Narf"; gene_source "ensembl"; gene_biotype "protein_coding"; transcript_name "Narf-203"; transcript_source "ensembl"; transcript_biotype "protein_coding"; protein_id "ENSRNOP00000112220"; protein_version "1"; tag "Ensembl_canonical";
10	ensembl	exon	107031595	107031732	0	+	.	gene_id "ENSRNOG00000036664"; gene_version "5"; transcript_id "ENSRNOT00000099773"; transcript_version "2"; exon_number "9"; gene_name "Narf"; gene_source "ensembl"; gene_biotype "protein_coding"; transcript_name "Narf-202"; transcript_source "ensembl"; transcript_biotype "protein_coding"; exon_id "ENSRNOE00000370335"; exon_version "1";
10	ensembl	CDS	107031595	107031732	0	+	1	gene_id "ENSRNOG00000036664"; gene_version "5"; transcript_id "ENSRNOT00000099773"; transcript_version "2"; exon_number "9"; gene_name "Narf"; gene_source "ensembl"; gene_biotype "protein_coding"; transcript_name "Narf-202"; transcript_source "ensembl"; transcript_biotype "protein_coding"; protein_id "ENSRNOP00000080579"; protein_version "1";
10	ensembl	exon	107031595	107031732	0	+	.	gene_id "ENSRNOG00000036664"; gene_version "5"; transcript_id "ENSRNOT00000054920"; transcript_version "4"; exon_number "10"; gene_name "Narf"; gene_source "ensembl"; gene_biotype "protein_coding"; transcript_name "Narf-201"; transcript_source "ensembl"; transcript_biotype "protein_coding"; exon_id "ENSRNOE00000370335"; exon_version "1";
10	ensembl	CDS	107031595	107031732	0	+	1	gene_id "ENSRNOG00000036664"; gene_version "5"; transcript_id "ENSRNOT00000054920"; transcript_version "4"; exon_number "10"; gene_name "Narf"; gene_source "ensembl"; gene_biotype "protein_coding"; transcript_name "Narf-201"; transcript_source "ensembl"; transcript_biotype "protein_coding"; protein_id "ENSRNOP00000051803"; protein_version "3";
10	ensembl	exon	107032110	107032267	0	+	.	gene_id "ENSRNOG00000036664"; gene_version "5"; transcript_id "ENSRNOT00000123728"; transcript_version "1"; exon_number "10"; gene_name "Narf"; gene_source "ensembl"; gene_biotype "protein_coding"; transcript_name "Narf-203"; transcript_source "ensembl"; transcript_biotype "protein_coding"; exon_id "ENSRNOE00000370334"; exon_version "1"; tag "Ensembl_canonical";
10	ensembl	CDS	107032110	107032267	0	+	1	gene_id "ENSRNOG00000036664"; gene_version "5"; transcript_id "ENSRNOT00000123728"; transcript_version "1"; exon_number "10"; gene_name "Narf"; gene_source "ensembl"; gene_biotype "protein_coding"; transcript_name "Narf-203"; transcript_source "ensembl"; transcript_biotype "protein_coding"; protein_id "ENSRNOP00000112220"; protein_version "1"; tag "Ensembl_canonical";
10	ensembl	exon	107032110	107032267	0	+	.	gene_id "ENSRNOG00000036664"; gene_version "5"; transcript_id "ENSRNOT00000099773"; transcript_version "2"; exon_number "10"; gene_name "Narf"; gene_source "ensembl"; gene_biotype "protein_coding"; transcript_name "Narf-202"; transcript_source "ensembl"; transcript_biotype "protein_coding"; exon_id "ENSRNOE00000370334"; exon_version "1";
10	ensembl	CDS	107032110	107032267	0	+	1	gene_id "ENSRNOG00000036664"; gene_version "5"; transcript_id "ENSRNOT00000099773"; transcript_version "2"; exon_number "10"; gene_name "Narf"; gene_source "ensembl"; gene_biotype "protein_coding"; transcript_name "Narf-202"; transcript_source "ensembl"; transcript_biotype "protein_coding"; protein_id "ENSRNOP00000080579"; protein_version "1";
10	ensembl	exon	107032110	107032267	0	+	.	gene_id "ENSRNOG00000036664"; gene_version "5"; transcript_id "ENSRNOT00000054920"; transcript_version "4"; exon_number "11"; gene_name "Narf"; gene_source "ensembl"; gene_biotype "protein_coding"; transcript_name "Narf-201"; transcript_source "ensembl"; transcript_biotype "protein_coding"; exon_id "ENSRNOE00000370334"; exon_version "1";
10	ensembl	CDS	107032110	107032267	0	+	1	gene_id "ENSRNOG00000036664"; gene_version "5"; transcript_id "ENSRNOT00000054920"; transcript_version "4"; exon_number "11"; gene_name "Narf"; gene_source "ensembl"; gene_biotype "protein_coding"; transcript_name "Narf-201"; transcript_source "ensembl"; transcript_biotype "protein_coding"; protein_id "ENSRNOP00000051803"; protein_version "3";
10	ensembl	exon	107033964	107034116	0	+	.	gene_id "ENSRNOG00000036664"; gene_version "5"; transcript_id "ENSRNOT00000123728"; transcript_version "1"; exon_number "11"; gene_name "Narf"; gene_source "ensembl"; gene_biotype "protein_coding"; transcript_name "Narf-203"; transcript_source "ensembl"; transcript_biotype "protein_coding"; exon_id "ENSRNOE00000811129"; exon_version "1"; tag "Ensembl_canonical";
10	ensembl	CDS	107033964	107034116	0	+	2	gene_id "ENSRNOG00000036664"; gene_version "5"; transcript_id "ENSRNOT00000123728"; transcript_version "1"; exon_number "11"; gene_name "Narf"; gene_source "ensembl"; gene_biotype "protein_coding"; transcript_name "Narf-203"; transcript_source "ensembl"; transcript_biotype "protein_coding"; protein_id "ENSRNOP00000112220"; protein_version "1"; tag "Ensembl_canonical";
10	ensembl	CDS	107033964	107034202	0	+	2	gene_id "ENSRNOG00000036664"; gene_version "5"; transcript_id "ENSRNOT00000099773"; transcript_version "2"; exon_number "11"; gene_name "Narf"; gene_source "ensembl"; gene_biotype "protein_coding"; transcript_name "Narf-202"; transcript_source "ensembl"; transcript_biotype "protein_coding"; protein_id "ENSRNOP00000080579"; protein_version "1";
10	ensembl	CDS	107033964	107034202	0	+	2	gene_id "ENSRNOG00000036664"; gene_version "5"; transcript_id "ENSRNOT00000054920"; transcript_version "4"; exon_number "12"; gene_name "Narf"; gene_source "ensembl"; gene_biotype "protein_coding"; transcript_name "Narf-201"; transcript_source "ensembl"; transcript_biotype "protein_coding"; protein_id "ENSRNOP00000051803"; protein_version "3";
10	ensembl	exon	107033964	107037283	0	+	.	gene_id "ENSRNOG00000036664"; gene_version "5"; transcript_id "ENSRNOT00000099773"; transcript_version "2"; exon_number "11"; gene_name "Narf"; gene_source "ensembl"; gene_biotype "protein_coding"; transcript_name "Narf-202"; transcript_source "ensembl"; transcript_biotype "protein_coding"; exon_id "ENSRNOE00000370333"; exon_version "3";
10	ensembl	exon	107033964	107037283	0	+	.	gene_id "ENSRNOG00000036664"; gene_version "5"; transcript_id "ENSRNOT00000054920"; transcript_version "4"; exon_number "12"; gene_name "Narf"; gene_source "ensembl"; gene_biotype "protein_coding"; transcript_name "Narf-201"; transcript_source "ensembl"; transcript_biotype "protein_coding"; exon_id "ENSRNOE00000370333"; exon_version "3";
10	ensembl	stop_codon	107034203	107034205	0	+	0	gene_id "ENSRNOG00000036664"; gene_version "5"; transcript_id "ENSRNOT00000099773"; transcript_version "2"; exon_number "11"; gene_name "Narf"; gene_source "ensembl"; gene_biotype "protein_coding"; transcript_name "Narf-202"; transcript_source "ensembl"; transcript_biotype "protein_coding";
10	ensembl	stop_codon	107034203	107034205	0	+	0	gene_id "ENSRNOG00000036664"; gene_version "5"; transcript_id "ENSRNOT00000054920"; transcript_version "4"; exon_number "12"; gene_name "Narf"; gene_source "ensembl"; gene_biotype "protein_coding"; transcript_name "Narf-201"; transcript_source "ensembl"; transcript_biotype "protein_coding";
10	ensembl	three_prime_utr	107034206	107037283	0	+	.	gene_id "ENSRNOG00000036664"; gene_version "5"; transcript_id "ENSRNOT00000099773"; transcript_version "2"; gene_name "Narf"; gene_source "ensembl"; gene_biotype "protein_coding"; transcript_name "Narf-202"; transcript_source "ensembl"; transcript_biotype "protein_coding";
10	ensembl	three_prime_utr	107034206	107037283	0	+	.	gene_id "ENSRNOG00000036664"; gene_version "5"; transcript_id "ENSRNOT00000054920"; transcript_version "4"; gene_name "Narf"; gene_source "ensembl"; gene_biotype "protein_coding"; transcript_name "Narf-201"; transcript_source "ensembl"; transcript_biotype "protein_coding";
10	ensembl	CDS	107034795	107034919	0	+	2	gene_id "ENSRNOG00000036664"; gene_version "5"; transcript_id "ENSRNOT00000123728"; transcript_version "1"; exon_number "12"; gene_name "Narf"; gene_source "ensembl"; gene_biotype "protein_coding"; transcript_name "Narf-203"; transcript_source "ensembl"; transcript_biotype "protein_coding"; protein_id "ENSRNOP00000112220"; protein_version "1"; tag "Ensembl_canonical";
10	ensembl	exon	107034795	107034931	0	+	.	gene_id "ENSRNOG00000036664"; gene_version "5"; transcript_id "ENSRNOT00000123728"; transcript_version "1"; exon_number "12"; gene_name "Narf"; gene_source "ensembl"; gene_biotype "protein_coding"; transcript_name "Narf-203"; transcript_source "ensembl"; transcript_biotype "protein_coding"; exon_id "ENSRNOE00000711946"; exon_version "1"; tag "Ensembl_canonical";
10	ensembl	stop_codon	107034920	107034922	0	+	0	gene_id "ENSRNOG00000036664"; gene_version "5"; transcript_id "ENSRNOT00000123728"; transcript_version "1"; exon_number "12"; gene_name "Narf"; gene_source "ensembl"; gene_biotype "protein_coding"; transcript_name "Narf-203"; transcript_source "ensembl"; transcript_biotype "protein_coding"; tag "Ensembl_canonical";
10	ensembl	three_prime_utr	107034923	107034931	0	+	.	gene_id "ENSRNOG00000036664"; gene_version "5"; transcript_id "ENSRNOT00000123728"; transcript_version "1"; gene_name "Narf"; gene_source "ensembl"; gene_biotype "protein_coding"; transcript_name "Narf-203"; transcript_source "ensembl"; transcript_biotype "protein_coding"; tag "Ensembl_canonical";
10	ensembl	five_prime_utr	107040933	107041065	0	+	.	gene_id "ENSRNOG00000036663"; gene_version "5"; transcript_id "ENSRNOT00000099287"; transcript_version "2"; gene_name "Foxk2"; gene_source "ensembl"; gene_biotype "protein_coding"; transcript_name "Foxk2-204"; transcript_source "ensembl"; transcript_biotype "protein_coding";
10	ensembl	five_prime_utr	107040933	107041065	0	+	.	gene_id "ENSRNOG00000036663"; gene_version "5"; transcript_id "ENSRNOT00000150007"; transcript_version "1"; gene_name "Foxk2"; gene_source "ensembl"; gene_biotype "protein_coding"; transcript_name "Foxk2-205"; transcript_source "ensembl"; transcript_biotype "protein_coding";
10	ensembl	five_prime_utr	107040933	107041065	0	+	.	gene_id "ENSRNOG00000036663"; gene_version "5"; transcript_id "ENSRNOT00000095855"; transcript_version "2"; gene_name "Foxk2"; gene_source "ensembl"; gene_biotype "protein_coding"; transcript_name "Foxk2-203"; transcript_source "ensembl"; transcript_biotype "protein_coding";
10	ensembl	five_prime_utr	107040933	107041065	0	+	.	gene_id "ENSRNOG00000036663"; gene_version "5"; transcript_id "ENSRNOT00000054916"; transcript_version "5"; gene_name "Foxk2"; gene_source "ensembl"; gene_biotype "protein_coding"; transcript_name "Foxk2-201"; transcript_source "ensembl"; transcript_biotype "protein_coding"; tag "Ensembl_canonical";
10	ensembl	exon	107040933	107041457	0	+	.	gene_id "ENSRNOG00000036663"; gene_version "5"; transcript_id "ENSRNOT00000099287"; transcript_version "2"; exon_number "1"; gene_name "Foxk2"; gene_source "ensembl"; gene_biotype "protein_coding"; transcript_name "Foxk2-204"; transcript_source "ensembl"; transcript_biotype "protein_coding"; exon_id "ENSRNOE00000635591"; exon_version "2";
10	ensembl	exon	107040933	107041457	0	+	.	gene_id "ENSRNOG00000036663"; gene_version "5"; transcript_id "ENSRNOT00000150007"; transcript_version "1"; exon_number "1"; gene_name "Foxk2"; gene_source "ensembl"; gene_biotype "protein_coding"; transcript_name "Foxk2-205"; transcript_source "ensembl"; transcript_biotype "protein_coding"; exon_id "ENSRNOE00000635591"; exon_version "2";
10	ensembl	exon	107040933	107041457	0	+	.	gene_id "ENSRNOG00000036663"; gene_version "5"; transcript_id "ENSRNOT00000095855"; transcript_version "2"; exon_number "1"; gene_name "Foxk2"; gene_source "ensembl"; gene_biotype "protein_coding"; transcript_name "Foxk2-203"; transcript_source "ensembl"; transcript_biotype "protein_coding"; exon_id "ENSRNOE00000635591"; exon_version "2";
10	ensembl	exon	107040933	107041457	0	+	.	gene_id "ENSRNOG00000036663"; gene_version "5"; transcript_id "ENSRNOT00000054916"; transcript_version "5"; exon_number "1"; gene_name "Foxk2"; gene_source "ensembl"; gene_biotype "protein_coding"; transcript_name "Foxk2-201"; transcript_source "ensembl"; transcript_biotype "protein_coding"; exon_id "ENSRNOE00000635591"; exon_version "2"; tag "Ensembl_canonical";
10	ensembl	transcript	107040933	107090860	0	+	.	gene_id "ENSRNOG00000036663"; gene_version "5"; transcript_id "ENSRNOT00000099287"; transcript_version "2"; gene_name "Foxk2"; gene_source "ensembl"; gene_biotype "protein_coding"; transcript_name "Foxk2-204"; transcript_source "ensembl"; transcript_biotype "protein_coding";
10	ensembl	transcript	107040933	107093287	0	+	.	gene_id "ENSRNOG00000036663"; gene_version "5"; transcript_id "ENSRNOT00000150007"; transcript_version "1"; gene_name "Foxk2"; gene_source "ensembl"; gene_biotype "protein_coding"; transcript_name "Foxk2-205"; transcript_source "ensembl"; transcript_biotype "protein_coding";
10	ensembl	transcript	107040933	107144600	0	+	.	gene_id "ENSRNOG00000036663"; gene_version "5"; transcript_id "ENSRNOT00000095855"; transcript_version "2"; gene_name "Foxk2"; gene_source "ensembl"; gene_biotype "protein_coding"; transcript_name "Foxk2-203"; transcript_source "ensembl"; transcript_biotype "protein_coding";
10	ensembl	gene	107040933	107195823	0	+	.	gene_id "ENSRNOG00000036663"; gene_version "5"; gene_name "Foxk2"; gene_source "ensembl"; gene_biotype "protein_coding";
10	ensembl	transcript	107040933	107195823	0	+	.	gene_id "ENSRNOG00000036663"; gene_version "5"; transcript_id "ENSRNOT00000054916"; transcript_version "5"; gene_name "Foxk2"; gene_source "ensembl"; gene_biotype "protein_coding"; transcript_name "Foxk2-201"; transcript_source "ensembl"; transcript_biotype "protein_coding"; tag "Ensembl_canonical";
10	ensembl	start_codon	107041066	107041068	0	+	0	gene_id "ENSRNOG00000036663"; gene_version "5"; transcript_id "ENSRNOT00000099287"; transcript_version "2"; exon_number "1"; gene_name "Foxk2"; gene_source "ensembl"; gene_biotype "protein_coding"; transcript_name "Foxk2-204"; transcript_source "ensembl"; transcript_biotype "protein_coding";
10	ensembl	start_codon	107041066	107041068	0	+	0	gene_id "ENSRNOG00000036663"; gene_version "5"; transcript_id "ENSRNOT00000150007"; transcript_version "1"; exon_number "1"; gene_name "Foxk2"; gene_source "ensembl"; gene_biotype "protein_coding"; transcript_name "Foxk2-205"; transcript_source "ensembl"; transcript_biotype "protein_coding";
10	ensembl	start_codon	107041066	107041068	0	+	0	gene_id "ENSRNOG00000036663"; gene_version "5"; transcript_id "ENSRNOT00000095855"; transcript_version "2"; exon_number "1"; gene_name "Foxk2"; gene_source "ensembl"; gene_biotype "protein_coding"; transcript_name "Foxk2-203"; transcript_source "ensembl"; transcript_biotype "protein_coding";
10	ensembl	start_codon	107041066	107041068	0	+	0	gene_id "ENSRNOG00000036663"; gene_version "5"; transcript_id "ENSRNOT00000054916"; transcript_version "5"; exon_number "1"; gene_name "Foxk2"; gene_source "ensembl"; gene_biotype "protein_coding"; transcript_name "Foxk2-201"; transcript_source "ensembl"; transcript_biotype "protein_coding"; tag "Ensembl_canonical";
10	ensembl	CDS	107041066	107041457	0	+	0	gene_id "ENSRNOG00000036663"; gene_version "5"; transcript_id "ENSRNOT00000099287"; transcript_version "2"; exon_number "1"; gene_name "Foxk2"; gene_source "ensembl"; gene_biotype "protein_coding"; transcript_name "Foxk2-204"; transcript_source "ensembl"; transcript_biotype "protein_coding"; protein_id "ENSRNOP00000087268"; protein_version "2";
10	ensembl	CDS	107041066	107041457	0	+	0	gene_id "ENSRNOG00000036663"; gene_version "5"; transcript_id "ENSRNOT00000150007"; transcript_version "1"; exon_number "1"; gene_name "Foxk2"; gene_source "ensembl"; gene_biotype "protein_coding"; transcript_name "Foxk2-205"; transcript_source "ensembl"; transcript_biotype "protein_coding"; protein_id "ENSRNOP00000098790"; protein_version "1";
10	ensembl	CDS	107041066	107041457	0	+	0	gene_id "ENSRNOG00000036663"; gene_version "5"; transcript_id "ENSRNOT00000095855"; transcript_version "2"; exon_number "1"; gene_name "Foxk2"; gene_source "ensembl"; gene_biotype "protein_coding"; transcript_name "Foxk2-203"; transcript_source "ensembl"; transcript_biotype "protein_coding"; protein_id "ENSRNOP00000086990"; protein_version "2";
10	ensembl	CDS	107041066	107041457	0	+	0	gene_id "ENSRNOG00000036663"; gene_version "5"; transcript_id "ENSRNOT00000054916"; transcript_version "5"; exon_number "1"; gene_name "Foxk2"; gene_source "ensembl"; gene_biotype "protein_coding"; transcript_name "Foxk2-201"; transcript_source "ensembl"; transcript_biotype "protein_coding"; protein_id "ENSRNOP00000051799"; protein_version "3"; tag "Ensembl_canonical";
10	ensembl	exon	107041339	107041457	0	+	.	gene_id "ENSRNOG00000036663"; gene_version "5"; transcript_id "ENSRNOT00000054919"; transcript_version "5"; exon_number "1"; gene_name "Foxk2"; gene_source "ensembl"; gene_biotype "protein_coding"; transcript_name "Foxk2-202"; transcript_source "ensembl"; transcript_biotype "protein_coding"; exon_id "ENSRNOE00000478842"; exon_version "1";
10	ensembl	five_prime_utr	107041339	107041457	0	+	.	gene_id "ENSRNOG00000036663"; gene_version "5"; transcript_id "ENSRNOT00000054919"; transcript_version "5"; gene_name "Foxk2"; gene_source "ensembl"; gene_biotype "protein_coding"; transcript_name "Foxk2-202"; transcript_source "ensembl"; transcript_biotype "protein_coding";
10	ensembl	transcript	107041339	107090854	0	+	.	gene_id "ENSRNOG00000036663"; gene_version "5"; transcript_id "ENSRNOT00000054919"; transcript_version "5"; gene_name "Foxk2"; gene_source "ensembl"; gene_biotype "protein_coding"; transcript_name "Foxk2-202"; transcript_source "ensembl"; transcript_biotype "protein_coding";
10	ensembl	five_prime_utr	107067081	107067228	0	+	.	gene_id "ENSRNOG00000036663"; gene_version "5"; transcript_id "ENSRNOT00000054919"; transcript_version "5"; gene_name "Foxk2"; gene_source "ensembl"; gene_biotype "protein_coding"; transcript_name "Foxk2-202"; transcript_source "ensembl"; transcript_biotype "protein_coding";
10	ensembl	exon	107067081	107067275	0	+	.	gene_id "ENSRNOG00000036663"; gene_version "5"; transcript_id "ENSRNOT00000054919"; transcript_version "5"; exon_number "2"; gene_name "Foxk2"; gene_source "ensembl"; gene_biotype "protein_coding"; transcript_name "Foxk2-202"; transcript_source "ensembl"; transcript_biotype "protein_coding"; exon_id "ENSRNOE00000370328"; exon_version "1";
10	ensembl	exon	107067081	107067275	0	+	.	gene_id "ENSRNOG00000036663"; gene_version "5"; transcript_id "ENSRNOT00000099287"; transcript_version "2"; exon_number "2"; gene_name "Foxk2"; gene_source "ensembl"; gene_biotype "protein_coding"; transcript_name "Foxk2-204"; transcript_source "ensembl"; transcript_biotype "protein_coding"; exon_id "ENSRNOE00000628603"; exon_version "1";
10	ensembl	CDS	107067081	107067275	0	+	1	gene_id "ENSRNOG00000036663"; gene_version "5"; transcript_id "ENSRNOT00000099287"; transcript_version "2"; exon_number "2"; gene_name "Foxk2"; gene_source "ensembl"; gene_biotype "protein_coding"; transcript_name "Foxk2-204"; transcript_source "ensembl"; transcript_biotype "protein_coding"; protein_id "ENSRNOP00000087268"; protein_version "2";
10	ensembl	exon	107067081	107067275	0	+	.	gene_id "ENSRNOG00000036663"; gene_version "5"; transcript_id "ENSRNOT00000150007"; transcript_version "1"; exon_number "2"; gene_name "Foxk2"; gene_source "ensembl"; gene_biotype "protein_coding"; transcript_name "Foxk2-205"; transcript_source "ensembl"; transcript_biotype "protein_coding"; exon_id "ENSRNOE00000628603"; exon_version "1";
10	ensembl	CDS	107067081	107067275	0	+	1	gene_id "ENSRNOG00000036663"; gene_version "5"; transcript_id "ENSRNOT00000150007"; transcript_version "1"; exon_number "2"; gene_name "Foxk2"; gene_source "ensembl"; gene_biotype "protein_coding"; transcript_name "Foxk2-205"; transcript_source "ensembl"; transcript_biotype "protein_coding"; protein_id "ENSRNOP00000098790"; protein_version "1";
10	ensembl	exon	107067081	107067275	0	+	.	gene_id "ENSRNOG00000036663"; gene_version "5"; transcript_id "ENSRNOT00000095855"; transcript_version "2"; exon_number "2"; gene_name "Foxk2"; gene_source "ensembl"; gene_biotype "protein_coding"; transcript_name "Foxk2-203"; transcript_source "ensembl"; transcript_biotype "protein_coding"; exon_id "ENSRNOE00000628603"; exon_version "1";
10	ensembl	CDS	107067081	107067275	0	+	1	gene_id "ENSRNOG00000036663"; gene_version "5"; transcript_id "ENSRNOT00000095855"; transcript_version "2"; exon_number "2"; gene_name "Foxk2"; gene_source "ensembl"; gene_biotype "protein_coding"; transcript_name "Foxk2-203"; transcript_source "ensembl"; transcript_biotype "protein_coding"; protein_id "ENSRNOP00000086990"; protein_version "2";
10	ensembl	exon	107067081	107067275	0	+	.	gene_id "ENSRNOG00000036663"; gene_version "5"; transcript_id "ENSRNOT00000054916"; transcript_version "5"; exon_number "2"; gene_name "Foxk2"; gene_source "ensembl"; gene_biotype "protein_coding"; transcript_name "Foxk2-201"; transcript_source "ensembl"; transcript_biotype "protein_coding"; exon_id "ENSRNOE00000628603"; exon_version "1"; tag "Ensembl_canonical";
10	ensembl	CDS	107067081	107067275	0	+	1	gene_id "ENSRNOG00000036663"; gene_version "5"; transcript_id "ENSRNOT00000054916"; transcript_version "5"; exon_number "2"; gene_name "Foxk2"; gene_source "ensembl"; gene_biotype "protein_coding"; transcript_name "Foxk2-201"; transcript_source "ensembl"; transcript_biotype "protein_coding"; protein_id "ENSRNOP00000051799"; protein_version "3"; tag "Ensembl_canonical";
10	ensembl	start_codon	107067229	107067231	0	+	0	gene_id "ENSRNOG00000036663"; gene_version "5"; transcript_id "ENSRNOT00000054919"; transcript_version "5"; exon_number "2"; gene_name "Foxk2"; gene_source "ensembl"; gene_biotype "protein_coding"; transcript_name "Foxk2-202"; transcript_source "ensembl"; transcript_biotype "protein_coding";
10	ensembl	CDS	107067229	107067275	0	+	0	gene_id "ENSRNOG00000036663"; gene_version "5"; transcript_id "ENSRNOT00000054919"; transcript_version "5"; exon_number "2"; gene_name "Foxk2"; gene_source "ensembl"; gene_biotype "protein_coding"; transcript_name "Foxk2-202"; transcript_source "ensembl"; transcript_biotype "protein_coding"; protein_id "ENSRNOP00000051802"; protein_version "3";
10	ensembl	exon	107069327	107069474	0	+	.	gene_id "ENSRNOG00000036663"; gene_version "5"; transcript_id "ENSRNOT00000054919"; transcript_version "5"; exon_number "3"; gene_name "Foxk2"; gene_source "ensembl"; gene_biotype "protein_coding"; transcript_name "Foxk2-202"; transcript_source "ensembl"; transcript_biotype "protein_coding"; exon_id "ENSRNOE00000370327"; exon_version "1";
10	ensembl	CDS	107069327	107069474	0	+	1	gene_id "ENSRNOG00000036663"; gene_version "5"; transcript_id "ENSRNOT00000054919"; transcript_version "5"; exon_number "3"; gene_name "Foxk2"; gene_source "ensembl"; gene_biotype "protein_coding"; transcript_name "Foxk2-202"; transcript_source "ensembl"; transcript_biotype "protein_coding"; protein_id "ENSRNOP00000051802"; protein_version "3";
10	ensembl	exon	107069327	107069474	0	+	.	gene_id "ENSRNOG00000036663"; gene_version "5"; transcript_id "ENSRNOT00000099287"; transcript_version "2"; exon_number "3"; gene_name "Foxk2"; gene_source "ensembl"; gene_biotype "protein_coding"; transcript_name "Foxk2-204"; transcript_source "ensembl"; transcript_biotype "protein_coding"; exon_id "ENSRNOE00000370327"; exon_version "1";
10	ensembl	CDS	107069327	107069474	0	+	1	gene_id "ENSRNOG00000036663"; gene_version "5"; transcript_id "ENSRNOT00000099287"; transcript_version "2"; exon_number "3"; gene_name "Foxk2"; gene_source "ensembl"; gene_biotype "protein_coding"; transcript_name "Foxk2-204"; transcript_source "ensembl"; transcript_biotype "protein_coding"; protein_id "ENSRNOP00000087268"; protein_version "2";
10	ensembl	exon	107069327	107069474	0	+	.	gene_id "ENSRNOG00000036663"; gene_version "5"; transcript_id "ENSRNOT00000150007"; transcript_version "1"; exon_number "3"; gene_name "Foxk2"; gene_source "ensembl"; gene_biotype "protein_coding"; transcript_name "Foxk2-205"; transcript_source "ensembl"; transcript_biotype "protein_coding"; exon_id "ENSRNOE00000370327"; exon_version "1";
10	ensembl	CDS	107069327	107069474	0	+	1	gene_id "ENSRNOG00000036663"; gene_version "5"; transcript_id "ENSRNOT00000150007"; transcript_version "1"; exon_number "3"; gene_name "Foxk2"; gene_source "ensembl"; gene_biotype "protein_coding"; transcript_name "Foxk2-205"; transcript_source "ensembl"; transcript_biotype "protein_coding"; protein_id "ENSRNOP00000098790"; protein_version "1";
10	ensembl	exon	107069327	107069474	0	+	.	gene_id "ENSRNOG00000036663"; gene_version "5"; transcript_id "ENSRNOT00000095855"; transcript_version "2"; exon_number "3"; gene_name "Foxk2"; gene_source "ensembl"; gene_biotype "protein_coding"; transcript_name "Foxk2-203"; transcript_source "ensembl"; transcript_biotype "protein_coding"; exon_id "ENSRNOE00000370327"; exon_version "1";
10	ensembl	CDS	107069327	107069474	0	+	1	gene_id "ENSRNOG00000036663"; gene_version "5"; transcript_id "ENSRNOT00000095855"; transcript_version "2"; exon_number "3"; gene_name "Foxk2"; gene_source "ensembl"; gene_biotype "protein_coding"; transcript_name "Foxk2-203"; transcript_source "ensembl"; transcript_biotype "protein_coding"; protein_id "ENSRNOP00000086990"; protein_version "2";
10	ensembl	exon	107069327	107069474	0	+	.	gene_id "ENSRNOG00000036663"; gene_version "5"; transcript_id "ENSRNOT00000054916"; transcript_version "5"; exon_number "3"; gene_name "Foxk2"; gene_source "ensembl"; gene_biotype "protein_coding"; transcript_name "Foxk2-201"; transcript_source "ensembl"; transcript_biotype "protein_coding"; exon_id "ENSRNOE00000370327"; exon_version "1"; tag "Ensembl_canonical";
10	ensembl	CDS	107069327	107069474	0	+	1	gene_id "ENSRNOG00000036663"; gene_version "5"; transcript_id "ENSRNOT00000054916"; transcript_version "5"; exon_number "3"; gene_name "Foxk2"; gene_source "ensembl"; gene_biotype "protein_coding"; transcript_name "Foxk2-201"; transcript_source "ensembl"; transcript_biotype "protein_coding"; protein_id "ENSRNOP00000051799"; protein_version "3"; tag "Ensembl_canonical";
10	ensembl	exon	107071961	107072107	0	+	.	gene_id "ENSRNOG00000036663"; gene_version "5"; transcript_id "ENSRNOT00000054919"; transcript_version "5"; exon_number "4"; gene_name "Foxk2"; gene_source "ensembl"; gene_biotype "protein_coding"; transcript_name "Foxk2-202"; transcript_source "ensembl"; transcript_biotype "protein_coding"; exon_id "ENSRNOE00000370326"; exon_version "1";
10	ensembl	CDS	107071961	107072107	0	+	0	gene_id "ENSRNOG00000036663"; gene_version "5"; transcript_id "ENSRNOT00000054919"; transcript_version "5"; exon_number "4"; gene_name "Foxk2"; gene_source "ensembl"; gene_biotype "protein_coding"; transcript_name "Foxk2-202"; transcript_source "ensembl"; transcript_biotype "protein_coding"; protein_id "ENSRNOP00000051802"; protein_version "3";
10	ensembl	exon	107071961	107072107	0	+	.	gene_id "ENSRNOG00000036663"; gene_version "5"; transcript_id "ENSRNOT00000099287"; transcript_version "2"; exon_number "4"; gene_name "Foxk2"; gene_source "ensembl"; gene_biotype "protein_coding"; transcript_name "Foxk2-204"; transcript_source "ensembl"; transcript_biotype "protein_coding"; exon_id "ENSRNOE00000370326"; exon_version "1";
10	ensembl	CDS	107071961	107072107	0	+	0	gene_id "ENSRNOG00000036663"; gene_version "5"; transcript_id "ENSRNOT00000099287"; transcript_version "2"; exon_number "4"; gene_name "Foxk2"; gene_source "ensembl"; gene_biotype "protein_coding"; transcript_name "Foxk2-204"; transcript_source "ensembl"; transcript_biotype "protein_coding"; protein_id "ENSRNOP00000087268"; protein_version "2";
10	ensembl	exon	107071961	107072107	0	+	.	gene_id "ENSRNOG00000036663"; gene_version "5"; transcript_id "ENSRNOT00000150007"; transcript_version "1"; exon_number "4"; gene_name "Foxk2"; gene_source "ensembl"; gene_biotype "protein_coding"; transcript_name "Foxk2-205"; transcript_source "ensembl"; transcript_biotype "protein_coding"; exon_id "ENSRNOE00000370326"; exon_version "1";
10	ensembl	CDS	107071961	107072107	0	+	0	gene_id "ENSRNOG00000036663"; gene_version "5"; transcript_id "ENSRNOT00000150007"; transcript_version "1"; exon_number "4"; gene_name "Foxk2"; gene_source "ensembl"; gene_biotype "protein_coding"; transcript_name "Foxk2-205"; transcript_source "ensembl"; transcript_biotype "protein_coding"; protein_id "ENSRNOP00000098790"; protein_version "1";
10	ensembl	exon	107071961	107072107	0	+	.	gene_id "ENSRNOG00000036663"; gene_version "5"; transcript_id "ENSRNOT00000095855"; transcript_version "2"; exon_number "4"; gene_name "Foxk2"; gene_source "ensembl"; gene_biotype "protein_coding"; transcript_name "Foxk2-203"; transcript_source "ensembl"; transcript_biotype "protein_coding"; exon_id "ENSRNOE00000370326"; exon_version "1";
10	ensembl	CDS	107071961	107072107	0	+	0	gene_id "ENSRNOG00000036663"; gene_version "5"; transcript_id "ENSRNOT00000095855"; transcript_version "2"; exon_number "4"; gene_name "Foxk2"; gene_source "ensembl"; gene_biotype "protein_coding"; transcript_name "Foxk2-203"; transcript_source "ensembl"; transcript_biotype "protein_coding"; protein_id "ENSRNOP00000086990"; protein_version "2";
10	ensembl	exon	107071961	107072107	0	+	.	gene_id "ENSRNOG00000036663"; gene_version "5"; transcript_id "ENSRNOT00000054916"; transcript_version "5"; exon_number "4"; gene_name "Foxk2"; gene_source "ensembl"; gene_biotype "protein_coding"; transcript_name "Foxk2-201"; transcript_source "ensembl"; transcript_biotype "protein_coding"; exon_id "ENSRNOE00000370326"; exon_version "1"; tag "Ensembl_canonical";
10	ensembl	CDS	107071961	107072107	0	+	0	gene_id "ENSRNOG00000036663"; gene_version "5"; transcript_id "ENSRNOT00000054916"; transcript_version "5"; exon_number "4"; gene_name "Foxk2"; gene_source "ensembl"; gene_biotype "protein_coding"; transcript_name "Foxk2-201"; transcript_source "ensembl"; transcript_biotype "protein_coding"; protein_id "ENSRNOP00000051799"; protein_version "3"; tag "Ensembl_canonical";
10	ensembl	exon	107077772	107077965	0	+	.	gene_id "ENSRNOG00000036663"; gene_version "5"; transcript_id "ENSRNOT00000054919"; transcript_version "5"; exon_number "5"; gene_name "Foxk2"; gene_source "ensembl"; gene_biotype "protein_coding"; transcript_name "Foxk2-202"; transcript_source "ensembl"; transcript_biotype "protein_coding"; exon_id "ENSRNOE00000370325"; exon_version "1";
10	ensembl	CDS	107077772	107077965	0	+	0	gene_id "ENSRNOG00000036663"; gene_version "5"; transcript_id "ENSRNOT00000054919"; transcript_version "5"; exon_number "5"; gene_name "Foxk2"; gene_source "ensembl"; gene_biotype "protein_coding"; transcript_name "Foxk2-202"; transcript_source "ensembl"; transcript_biotype "protein_coding"; protein_id "ENSRNOP00000051802"; protein_version "3";
10	ensembl	exon	107077772	107077965	0	+	.	gene_id "ENSRNOG00000036663"; gene_version "5"; transcript_id "ENSRNOT00000099287"; transcript_version "2"; exon_number "5"; gene_name "Foxk2"; gene_source "ensembl"; gene_biotype "protein_coding"; transcript_name "Foxk2-204"; transcript_source "ensembl"; transcript_biotype "protein_coding"; exon_id "ENSRNOE00000370325"; exon_version "1";
10	ensembl	CDS	107077772	107077965	0	+	0	gene_id "ENSRNOG00000036663"; gene_version "5"; transcript_id "ENSRNOT00000099287"; transcript_version "2"; exon_number "5"; gene_name "Foxk2"; gene_source "ensembl"; gene_biotype "protein_coding"; transcript_name "Foxk2-204"; transcript_source "ensembl"; transcript_biotype "protein_coding"; protein_id "ENSRNOP00000087268"; protein_version "2";
10	ensembl	exon	107077772	107077965	0	+	.	gene_id "ENSRNOG00000036663"; gene_version "5"; transcript_id "ENSRNOT00000150007"; transcript_version "1"; exon_number "5"; gene_name "Foxk2"; gene_source "ensembl"; gene_biotype "protein_coding"; transcript_name "Foxk2-205"; transcript_source "ensembl"; transcript_biotype "protein_coding"; exon_id "ENSRNOE00000370325"; exon_version "1";
10	ensembl	CDS	107077772	107077965	0	+	0	gene_id "ENSRNOG00000036663"; gene_version "5"; transcript_id "ENSRNOT00000150007"; transcript_version "1"; exon_number "5"; gene_name "Foxk2"; gene_source "ensembl"; gene_biotype "protein_coding"; transcript_name "Foxk2-205"; transcript_source "ensembl"; transcript_biotype "protein_coding"; protein_id "ENSRNOP00000098790"; protein_version "1";
10	ensembl	exon	107077772	107077965	0	+	.	gene_id "ENSRNOG00000036663"; gene_version "5"; transcript_id "ENSRNOT00000095855"; transcript_version "2"; exon_number "5"; gene_name "Foxk2"; gene_source "ensembl"; gene_biotype "protein_coding"; transcript_name "Foxk2-203"; transcript_source "ensembl"; transcript_biotype "protein_coding"; exon_id "ENSRNOE00000370325"; exon_version "1";
10	ensembl	CDS	107077772	107077965	0	+	0	gene_id "ENSRNOG00000036663"; gene_version "5"; transcript_id "ENSRNOT00000095855"; transcript_version "2"; exon_number "5"; gene_name "Foxk2"; gene_source "ensembl"; gene_biotype "protein_coding"; transcript_name "Foxk2-203"; transcript_source "ensembl"; transcript_biotype "protein_coding"; protein_id "ENSRNOP00000086990"; protein_version "2";
10	ensembl	exon	107077772	107077965	0	+	.	gene_id "ENSRNOG00000036663"; gene_version "5"; transcript_id "ENSRNOT00000054916"; transcript_version "5"; exon_number "5"; gene_name "Foxk2"; gene_source "ensembl"; gene_biotype "protein_coding"; transcript_name "Foxk2-201"; transcript_source "ensembl"; transcript_biotype "protein_coding"; exon_id "ENSRNOE00000370325"; exon_version "1"; tag "Ensembl_canonical";
10	ensembl	CDS	107077772	107077965	0	+	0	gene_id "ENSRNOG00000036663"; gene_version "5"; transcript_id "ENSRNOT00000054916"; transcript_version "5"; exon_number "5"; gene_name "Foxk2"; gene_source "ensembl"; gene_biotype "protein_coding"; transcript_name "Foxk2-201"; transcript_source "ensembl"; transcript_biotype "protein_coding"; protein_id "ENSRNOP00000051799"; protein_version "3"; tag "Ensembl_canonical";
10	ensembl	exon	107078664	107078839	0	+	.	gene_id "ENSRNOG00000036663"; gene_version "5"; transcript_id "ENSRNOT00000054919"; transcript_version "5"; exon_number "6"; gene_name "Foxk2"; gene_source "ensembl"; gene_biotype "protein_coding"; transcript_name "Foxk2-202"; transcript_source "ensembl"; transcript_biotype "protein_coding"; exon_id "ENSRNOE00000370324"; exon_version "1";
10	ensembl	CDS	107078664	107078839	0	+	1	gene_id "ENSRNOG00000036663"; gene_version "5"; transcript_id "ENSRNOT00000054919"; transcript_version "5"; exon_number "6"; gene_name "Foxk2"; gene_source "ensembl"; gene_biotype "protein_coding"; transcript_name "Foxk2-202"; transcript_source "ensembl"; transcript_biotype "protein_coding"; protein_id "ENSRNOP00000051802"; protein_version "3";
10	ensembl	exon	107078664	107078839	0	+	.	gene_id "ENSRNOG00000036663"; gene_version "5"; transcript_id "ENSRNOT00000099287"; transcript_version "2"; exon_number "6"; gene_name "Foxk2"; gene_source "ensembl"; gene_biotype "protein_coding"; transcript_name "Foxk2-204"; transcript_source "ensembl"; transcript_biotype "protein_coding"; exon_id "ENSRNOE00000370324"; exon_version "1";
10	ensembl	CDS	107078664	107078839	0	+	1	gene_id "ENSRNOG00000036663"; gene_version "5"; transcript_id "ENSRNOT00000099287"; transcript_version "2"; exon_number "6"; gene_name "Foxk2"; gene_source "ensembl"; gene_biotype "protein_coding"; transcript_name "Foxk2-204"; transcript_source "ensembl"; transcript_biotype "protein_coding"; protein_id "ENSRNOP00000087268"; protein_version "2";
10	ensembl	exon	107078664	107078839	0	+	.	gene_id "ENSRNOG00000036663"; gene_version "5"; transcript_id "ENSRNOT00000150007"; transcript_version "1"; exon_number "6"; gene_name "Foxk2"; gene_source "ensembl"; gene_biotype "protein_coding"; transcript_name "Foxk2-205"; transcript_source "ensembl"; transcript_biotype "protein_coding"; exon_id "ENSRNOE00000370324"; exon_version "1";
10	ensembl	CDS	107078664	107078839	0	+	1	gene_id "ENSRNOG00000036663"; gene_version "5"; transcript_id "ENSRNOT00000150007"; transcript_version "1"; exon_number "6"; gene_name "Foxk2"; gene_source "ensembl"; gene_biotype "protein_coding"; transcript_name "Foxk2-205"; transcript_source "ensembl"; transcript_biotype "protein_coding"; protein_id "ENSRNOP00000098790"; protein_version "1";
10	ensembl	exon	107078664	107078839	0	+	.	gene_id "ENSRNOG00000036663"; gene_version "5"; transcript_id "ENSRNOT00000095855"; transcript_version "2"; exon_number "6"; gene_name "Foxk2"; gene_source "ensembl"; gene_biotype "protein_coding"; transcript_name "Foxk2-203"; transcript_source "ensembl"; transcript_biotype "protein_coding"; exon_id "ENSRNOE00000370324"; exon_version "1";
10	ensembl	CDS	107078664	107078839	0	+	1	gene_id "ENSRNOG00000036663"; gene_version "5"; transcript_id "ENSRNOT00000095855"; transcript_version "2"; exon_number "6"; gene_name "Foxk2"; gene_source "ensembl"; gene_biotype "protein_coding"; transcript_name "Foxk2-203"; transcript_source "ensembl"; transcript_biotype "protein_coding"; protein_id "ENSRNOP00000086990"; protein_version "2";
10	ensembl	exon	107078664	107078839	0	+	.	gene_id "ENSRNOG00000036663"; gene_version "5"; transcript_id "ENSRNOT00000054916"; transcript_version "5"; exon_number "6"; gene_name "Foxk2"; gene_source "ensembl"; gene_biotype "protein_coding"; transcript_name "Foxk2-201"; transcript_source "ensembl"; transcript_biotype "protein_coding"; exon_id "ENSRNOE00000370324"; exon_version "1"; tag "Ensembl_canonical";
10	ensembl	CDS	107078664	107078839	0	+	1	gene_id "ENSRNOG00000036663"; gene_version "5"; transcript_id "ENSRNOT00000054916"; transcript_version "5"; exon_number "6"; gene_name "Foxk2"; gene_source "ensembl"; gene_biotype "protein_coding"; transcript_name "Foxk2-201"; transcript_source "ensembl"; transcript_biotype "protein_coding"; protein_id "ENSRNOP00000051799"; protein_version "3"; tag "Ensembl_canonical";
10	ensembl	exon	107080061	107080354	0	+	.	gene_id "ENSRNOG00000036663"; gene_version "5"; transcript_id "ENSRNOT00000054919"; transcript_version "5"; exon_number "7"; gene_name "Foxk2"; gene_source "ensembl"; gene_biotype "protein_coding"; transcript_name "Foxk2-202"; transcript_source "ensembl"; transcript_biotype "protein_coding"; exon_id "ENSRNOE00000370323"; exon_version "1";
10	ensembl	CDS	107080061	107080354	0	+	2	gene_id "ENSRNOG00000036663"; gene_version "5"; transcript_id "ENSRNOT00000054919"; transcript_version "5"; exon_number "7"; gene_name "Foxk2"; gene_source "ensembl"; gene_biotype "protein_coding"; transcript_name "Foxk2-202"; transcript_source "ensembl"; transcript_biotype "protein_coding"; protein_id "ENSRNOP00000051802"; protein_version "3";
10	ensembl	exon	107080061	107080354	0	+	.	gene_id "ENSRNOG00000036663"; gene_version "5"; transcript_id "ENSRNOT00000099287"; transcript_version "2"; exon_number "7"; gene_name "Foxk2"; gene_source "ensembl"; gene_biotype "protein_coding"; transcript_name "Foxk2-204"; transcript_source "ensembl"; transcript_biotype "protein_coding"; exon_id "ENSRNOE00000370323"; exon_version "1";
10	ensembl	CDS	107080061	107080354	0	+	2	gene_id "ENSRNOG00000036663"; gene_version "5"; transcript_id "ENSRNOT00000099287"; transcript_version "2"; exon_number "7"; gene_name "Foxk2"; gene_source "ensembl"; gene_biotype "protein_coding"; transcript_name "Foxk2-204"; transcript_source "ensembl"; transcript_biotype "protein_coding"; protein_id "ENSRNOP00000087268"; protein_version "2";
10	ensembl	exon	107080061	107080354	0	+	.	gene_id "ENSRNOG00000036663"; gene_version "5"; transcript_id "ENSRNOT00000150007"; transcript_version "1"; exon_number "7"; gene_name "Foxk2"; gene_source "ensembl"; gene_biotype "protein_coding"; transcript_name "Foxk2-205"; transcript_source "ensembl"; transcript_biotype "protein_coding"; exon_id "ENSRNOE00000370323"; exon_version "1";
10	ensembl	CDS	107080061	107080354	0	+	2	gene_id "ENSRNOG00000036663"; gene_version "5"; transcript_id "ENSRNOT00000150007"; transcript_version "1"; exon_number "7"; gene_name "Foxk2"; gene_source "ensembl"; gene_biotype "protein_coding"; transcript_name "Foxk2-205"; transcript_source "ensembl"; transcript_biotype "protein_coding"; protein_id "ENSRNOP00000098790"; protein_version "1";
10	ensembl	exon	107080061	107080354	0	+	.	gene_id "ENSRNOG00000036663"; gene_version "5"; transcript_id "ENSRNOT00000095855"; transcript_version "2"; exon_number "7"; gene_name "Foxk2"; gene_source "ensembl"; gene_biotype "protein_coding"; transcript_name "Foxk2-203"; transcript_source "ensembl"; transcript_biotype "protein_coding"; exon_id "ENSRNOE00000370323"; exon_version "1";
10	ensembl	CDS	107080061	107080354	0	+	2	gene_id "ENSRNOG00000036663"; gene_version "5"; transcript_id "ENSRNOT00000095855"; transcript_version "2"; exon_number "7"; gene_name "Foxk2"; gene_source "ensembl"; gene_biotype "protein_coding"; transcript_name "Foxk2-203"; transcript_source "ensembl"; transcript_biotype "protein_coding"; protein_id "ENSRNOP00000086990"; protein_version "2";
10	ensembl	exon	107080061	107080354	0	+	.	gene_id "ENSRNOG00000036663"; gene_version "5"; transcript_id "ENSRNOT00000054916"; transcript_version "5"; exon_number "7"; gene_name "Foxk2"; gene_source "ensembl"; gene_biotype "protein_coding"; transcript_name "Foxk2-201"; transcript_source "ensembl"; transcript_biotype "protein_coding"; exon_id "ENSRNOE00000370323"; exon_version "1"; tag "Ensembl_canonical";
10	ensembl	CDS	107080061	107080354	0	+	2	gene_id "ENSRNOG00000036663"; gene_version "5"; transcript_id "ENSRNOT00000054916"; transcript_version "5"; exon_number "7"; gene_name "Foxk2"; gene_source "ensembl"; gene_biotype "protein_coding"; transcript_name "Foxk2-201"; transcript_source "ensembl"; transcript_biotype "protein_coding"; protein_id "ENSRNOP00000051799"; protein_version "3"; tag "Ensembl_canonical";
10	ensembl	exon	107081098	107081307	0	+	.	gene_id "ENSRNOG00000036663"; gene_version "5"; transcript_id "ENSRNOT00000099287"; transcript_version "2"; exon_number "8"; gene_name "Foxk2"; gene_source "ensembl"; gene_biotype "protein_coding"; transcript_name "Foxk2-204"; transcript_source "ensembl"; transcript_biotype "protein_coding"; exon_id "ENSRNOE00000638364"; exon_version "1";
10	ensembl	CDS	107081098	107081307	0	+	2	gene_id "ENSRNOG00000036663"; gene_version "5"; transcript_id "ENSRNOT00000099287"; transcript_version "2"; exon_number "8"; gene_name "Foxk2"; gene_source "ensembl"; gene_biotype "protein_coding"; transcript_name "Foxk2-204"; transcript_source "ensembl"; transcript_biotype "protein_coding"; protein_id "ENSRNOP00000087268"; protein_version "2";
10	ensembl	exon	107081098	107081307	0	+	.	gene_id "ENSRNOG00000036663"; gene_version "5"; transcript_id "ENSRNOT00000150007"; transcript_version "1"; exon_number "8"; gene_name "Foxk2"; gene_source "ensembl"; gene_biotype "protein_coding"; transcript_name "Foxk2-205"; transcript_source "ensembl"; transcript_biotype "protein_coding"; exon_id "ENSRNOE00000638364"; exon_version "1";
10	ensembl	CDS	107081098	107081307	0	+	2	gene_id "ENSRNOG00000036663"; gene_version "5"; transcript_id "ENSRNOT00000150007"; transcript_version "1"; exon_number "8"; gene_name "Foxk2"; gene_source "ensembl"; gene_biotype "protein_coding"; transcript_name "Foxk2-205"; transcript_source "ensembl"; transcript_biotype "protein_coding"; protein_id "ENSRNOP00000098790"; protein_version "1";
10	ensembl	exon	107081098	107081307	0	+	.	gene_id "ENSRNOG00000036663"; gene_version "5"; transcript_id "ENSRNOT00000095855"; transcript_version "2"; exon_number "8"; gene_name "Foxk2"; gene_source "ensembl"; gene_biotype "protein_coding"; transcript_name "Foxk2-203"; transcript_source "ensembl"; transcript_biotype "protein_coding"; exon_id "ENSRNOE00000638364"; exon_version "1";
10	ensembl	CDS	107081098	107081307	0	+	2	gene_id "ENSRNOG00000036663"; gene_version "5"; transcript_id "ENSRNOT00000095855"; transcript_version "2"; exon_number "8"; gene_name "Foxk2"; gene_source "ensembl"; gene_biotype "protein_coding"; transcript_name "Foxk2-203"; transcript_source "ensembl"; transcript_biotype "protein_coding"; protein_id "ENSRNOP00000086990"; protein_version "2";
10	ensembl	CDS	107087769	107087962	0	+	2	gene_id "ENSRNOG00000036663"; gene_version "5"; transcript_id "ENSRNOT00000054919"; transcript_version "5"; exon_number "8"; gene_name "Foxk2"; gene_source "ensembl"; gene_biotype "protein_coding"; transcript_name "Foxk2-202"; transcript_source "ensembl"; transcript_biotype "protein_coding"; protein_id "ENSRNOP00000051802"; protein_version "3";
10	ensembl	CDS	107087769	107087962	0	+	2	gene_id "ENSRNOG00000036663"; gene_version "5"; transcript_id "ENSRNOT00000099287"; transcript_version "2"; exon_number "9"; gene_name "Foxk2"; gene_source "ensembl"; gene_biotype "protein_coding"; transcript_name "Foxk2-204"; transcript_source "ensembl"; transcript_biotype "protein_coding"; protein_id "ENSRNOP00000087268"; protein_version "2";
10	ensembl	exon	107087769	107090854	0	+	.	gene_id "ENSRNOG00000036663"; gene_version "5"; transcript_id "ENSRNOT00000054919"; transcript_version "5"; exon_number "8"; gene_name "Foxk2"; gene_source "ensembl"; gene_biotype "protein_coding"; transcript_name "Foxk2-202"; transcript_source "ensembl"; transcript_biotype "protein_coding"; exon_id "ENSRNOE00000370322"; exon_version "2";
10	ensembl	exon	107087769	107090860	0	+	.	gene_id "ENSRNOG00000036663"; gene_version "5"; transcript_id "ENSRNOT00000099287"; transcript_version "2"; exon_number "9"; gene_name "Foxk2"; gene_source "ensembl"; gene_biotype "protein_coding"; transcript_name "Foxk2-204"; transcript_source "ensembl"; transcript_biotype "protein_coding"; exon_id "ENSRNOE00000809931"; exon_version "1";
10	ensembl	stop_codon	107087963	107087965	0	+	0	gene_id "ENSRNOG00000036663"; gene_version "5"; transcript_id "ENSRNOT00000054919"; transcript_version "5"; exon_number "8"; gene_name "Foxk2"; gene_source "ensembl"; gene_biotype "protein_coding"; transcript_name "Foxk2-202"; transcript_source "ensembl"; transcript_biotype "protein_coding";
10	ensembl	stop_codon	107087963	107087965	0	+	0	gene_id "ENSRNOG00000036663"; gene_version "5"; transcript_id "ENSRNOT00000099287"; transcript_version "2"; exon_number "9"; gene_name "Foxk2"; gene_source "ensembl"; gene_biotype "protein_coding"; transcript_name "Foxk2-204"; transcript_source "ensembl"; transcript_biotype "protein_coding";
10	ensembl	three_prime_utr	107087966	107090854	0	+	.	gene_id "ENSRNOG00000036663"; gene_version "5"; transcript_id "ENSRNOT00000054919"; transcript_version "5"; gene_name "Foxk2"; gene_source "ensembl"; gene_biotype "protein_coding"; transcript_name "Foxk2-202"; transcript_source "ensembl"; transcript_biotype "protein_coding";
10	ensembl	three_prime_utr	107087966	107090860	0	+	.	gene_id "ENSRNOG00000036663"; gene_version "5"; transcript_id "ENSRNOT00000099287"; transcript_version "2"; gene_name "Foxk2"; gene_source "ensembl"; gene_biotype "protein_coding"; transcript_name "Foxk2-204"; transcript_source "ensembl"; transcript_biotype "protein_coding";
10	ensembl	CDS	107093057	107093121	0	+	2	gene_id "ENSRNOG00000036663"; gene_version "5"; transcript_id "ENSRNOT00000150007"; transcript_version "1"; exon_number "9"; gene_name "Foxk2"; gene_source "ensembl"; gene_biotype "protein_coding"; transcript_name "Foxk2-205"; transcript_source "ensembl"; transcript_biotype "protein_coding"; protein_id "ENSRNOP00000098790"; protein_version "1";
10	ensembl	exon	107093057	107093287	0	+	.	gene_id "ENSRNOG00000036663"; gene_version "5"; transcript_id "ENSRNOT00000150007"; transcript_version "1"; exon_number "9"; gene_name "Foxk2"; gene_source "ensembl"; gene_biotype "protein_coding"; transcript_name "Foxk2-205"; transcript_source "ensembl"; transcript_biotype "protein_coding"; exon_id "ENSRNOE00000691778"; exon_version "1";
10	ensembl	stop_codon	107093122	107093124	0	+	0	gene_id "ENSRNOG00000036663"; gene_version "5"; transcript_id "ENSRNOT00000150007"; transcript_version "1"; exon_number "9"; gene_name "Foxk2"; gene_source "ensembl"; gene_biotype "protein_coding"; transcript_name "Foxk2-205"; transcript_source "ensembl"; transcript_biotype "protein_coding";
10	ensembl	three_prime_utr	107093125	107093287	0	+	.	gene_id "ENSRNOG00000036663"; gene_version "5"; transcript_id "ENSRNOT00000150007"; transcript_version "1"; gene_name "Foxk2"; gene_source "ensembl"; gene_biotype "protein_coding"; transcript_name "Foxk2-205"; transcript_source "ensembl"; transcript_biotype "protein_coding";
10	ensembl	CDS	107144410	107144537	0	+	2	gene_id "ENSRNOG00000036663"; gene_version "5"; transcript_id "ENSRNOT00000095855"; transcript_version "2"; exon_number "9"; gene_name "Foxk2"; gene_source "ensembl"; gene_biotype "protein_coding"; transcript_name "Foxk2-203"; transcript_source "ensembl"; transcript_biotype "protein_coding"; protein_id "ENSRNOP00000086990"; protein_version "2";
10	ensembl	exon	107144410	107144600	0	+	.	gene_id "ENSRNOG00000036663"; gene_version "5"; transcript_id "ENSRNOT00000095855"; transcript_version "2"; exon_number "9"; gene_name "Foxk2"; gene_source "ensembl"; gene_biotype "protein_coding"; transcript_name "Foxk2-203"; transcript_source "ensembl"; transcript_biotype "protein_coding"; exon_id "ENSRNOE00000761025"; exon_version "1";
10	ensembl	stop_codon	107144538	107144540	0	+	0	gene_id "ENSRNOG00000036663"; gene_version "5"; transcript_id "ENSRNOT00000095855"; transcript_version "2"; exon_number "9"; gene_name "Foxk2"; gene_source "ensembl"; gene_biotype "protein_coding"; transcript_name "Foxk2-203"; transcript_source "ensembl"; transcript_biotype "protein_coding";
10	ensembl	three_prime_utr	107144541	107144600	0	+	.	gene_id "ENSRNOG00000036663"; gene_version "5"; transcript_id "ENSRNOT00000095855"; transcript_version "2"; gene_name "Foxk2"; gene_source "ensembl"; gene_biotype "protein_coding"; transcript_name "Foxk2-203"; transcript_source "ensembl"; transcript_biotype "protein_coding";
10	ensembl	exon	107186702	107186874	0	+	.	gene_id "ENSRNOG00000036663"; gene_version "5"; transcript_id "ENSRNOT00000054916"; transcript_version "5"; exon_number "8"; gene_name "Foxk2"; gene_source "ensembl"; gene_biotype "protein_coding"; transcript_name "Foxk2-201"; transcript_source "ensembl"; transcript_biotype "protein_coding"; exon_id "ENSRNOE00000370303"; exon_version "5"; tag "Ensembl_canonical";
10	ensembl	CDS	107186702	107186874	0	+	2	gene_id "ENSRNOG00000036663"; gene_version "5"; transcript_id "ENSRNOT00000054916"; transcript_version "5"; exon_number "8"; gene_name "Foxk2"; gene_source "ensembl"; gene_biotype "protein_coding"; transcript_name "Foxk2-201"; transcript_source "ensembl"; transcript_biotype "protein_coding"; protein_id "ENSRNOP00000051799"; protein_version "3"; tag "Ensembl_canonical";
10	ensembl	exon	107190288	107190439	0	+	.	gene_id "ENSRNOG00000036663"; gene_version "5"; transcript_id "ENSRNOT00000054916"; transcript_version "5"; exon_number "9"; gene_name "Foxk2"; gene_source "ensembl"; gene_biotype "protein_coding"; transcript_name "Foxk2-201"; transcript_source "ensembl"; transcript_biotype "protein_coding"; exon_id "ENSRNOE00000370302"; exon_version "1"; tag "Ensembl_canonical";
10	ensembl	CDS	107190288	107190439	0	+	0	gene_id "ENSRNOG00000036663"; gene_version "5"; transcript_id "ENSRNOT00000054916"; transcript_version "5"; exon_number "9"; gene_name "Foxk2"; gene_source "ensembl"; gene_biotype "protein_coding"; transcript_name "Foxk2-201"; transcript_source "ensembl"; transcript_biotype "protein_coding"; protein_id "ENSRNOP00000051799"; protein_version "3"; tag "Ensembl_canonical";
10	ensembl	exon	107190948	107191039	0	+	.	gene_id "ENSRNOG00000036663"; gene_version "5"; transcript_id "ENSRNOT00000054916"; transcript_version "5"; exon_number "10"; gene_name "Foxk2"; gene_source "ensembl"; gene_biotype "protein_coding"; transcript_name "Foxk2-201"; transcript_source "ensembl"; transcript_biotype "protein_coding"; exon_id "ENSRNOE00000370301"; exon_version "1"; tag "Ensembl_canonical";
10	ensembl	CDS	107190948	107191039	0	+	1	gene_id "ENSRNOG00000036663"; gene_version "5"; transcript_id "ENSRNOT00000054916"; transcript_version "5"; exon_number "10"; gene_name "Foxk2"; gene_source "ensembl"; gene_biotype "protein_coding"; transcript_name "Foxk2-201"; transcript_source "ensembl"; transcript_biotype "protein_coding"; protein_id "ENSRNOP00000051799"; protein_version "3"; tag "Ensembl_canonical";
10	ensembl	exon	107192062	107192144	0	+	.	gene_id "ENSRNOG00000036663"; gene_version "5"; transcript_id "ENSRNOT00000054916"; transcript_version "5"; exon_number "11"; gene_name "Foxk2"; gene_source "ensembl"; gene_biotype "protein_coding"; transcript_name "Foxk2-201"; transcript_source "ensembl"; transcript_biotype "protein_coding"; exon_id "ENSRNOE00000370300"; exon_version "1"; tag "Ensembl_canonical";
10	ensembl	CDS	107192062	107192144	0	+	2	gene_id "ENSRNOG00000036663"; gene_version "5"; transcript_id "ENSRNOT00000054916"; transcript_version "5"; exon_number "11"; gene_name "Foxk2"; gene_source "ensembl"; gene_biotype "protein_coding"; transcript_name "Foxk2-201"; transcript_source "ensembl"; transcript_biotype "protein_coding"; protein_id "ENSRNOP00000051799"; protein_version "3"; tag "Ensembl_canonical";
10	ensembl	exon	107193243	107193365	0	+	.	gene_id "ENSRNOG00000036663"; gene_version "5"; transcript_id "ENSRNOT00000054916"; transcript_version "5"; exon_number "12"; gene_name "Foxk2"; gene_source "ensembl"; gene_biotype "protein_coding"; transcript_name "Foxk2-201"; transcript_source "ensembl"; transcript_biotype "protein_coding"; exon_id "ENSRNOE00000370299"; exon_version "1"; tag "Ensembl_canonical";
10	ensembl	CDS	107193243	107193365	0	+	0	gene_id "ENSRNOG00000036663"; gene_version "5"; transcript_id "ENSRNOT00000054916"; transcript_version "5"; exon_number "12"; gene_name "Foxk2"; gene_source "ensembl"; gene_biotype "protein_coding"; transcript_name "Foxk2-201"; transcript_source "ensembl"; transcript_biotype "protein_coding"; protein_id "ENSRNOP00000051799"; protein_version "3"; tag "Ensembl_canonical";
10	ensembl	CDS	107193612	107193947	0	+	0	gene_id "ENSRNOG00000036663"; gene_version "5"; transcript_id "ENSRNOT00000054916"; transcript_version "5"; exon_number "13"; gene_name "Foxk2"; gene_source "ensembl"; gene_biotype "protein_coding"; transcript_name "Foxk2-201"; transcript_source "ensembl"; transcript_biotype "protein_coding"; protein_id "ENSRNOP00000051799"; protein_version "3"; tag "Ensembl_canonical";
10	ensembl	exon	107193612	107195823	0	+	.	gene_id "ENSRNOG00000036663"; gene_version "5"; transcript_id "ENSRNOT00000054916"; transcript_version "5"; exon_number "13"; gene_name "Foxk2"; gene_source "ensembl"; gene_biotype "protein_coding"; transcript_name "Foxk2-201"; transcript_source "ensembl"; transcript_biotype "protein_coding"; exon_id "ENSRNOE00000370298"; exon_version "5"; tag "Ensembl_canonical";
10	ensembl	stop_codon	107193948	107193950	0	+	0	gene_id "ENSRNOG00000036663"; gene_version "5"; transcript_id "ENSRNOT00000054916"; transcript_version "5"; exon_number "13"; gene_name "Foxk2"; gene_source "ensembl"; gene_biotype "protein_coding"; transcript_name "Foxk2-201"; transcript_source "ensembl"; transcript_biotype "protein_coding"; tag "Ensembl_canonical";
10	ensembl	three_prime_utr	107193951	107195823	0	+	.	gene_id "ENSRNOG00000036663"; gene_version "5"; transcript_id "ENSRNOT00000054916"; transcript_version "5"; gene_name "Foxk2"; gene_source "ensembl"; gene_biotype "protein_coding"; transcript_name "Foxk2-201"; transcript_source "ensembl"; transcript_biotype "protein_coding"; tag "Ensembl_canonical";
10	ensembl	five_prime_utr	107198892	107199025	0	+	.	gene_id "ENSRNOG00000036659"; gene_version "6"; transcript_id "ENSRNOT00000118691"; transcript_version "2"; gene_name "Fn3k"; gene_source "ensembl"; gene_biotype "protein_coding"; transcript_name "Fn3k-203"; transcript_source "ensembl"; transcript_biotype "protein_coding";
10	ensembl	five_prime_utr	107198892	107199025	0	+	.	gene_id "ENSRNOG00000036659"; gene_version "6"; transcript_id "ENSRNOT00000103390"; transcript_version "2"; gene_name "Fn3k"; gene_source "ensembl"; gene_biotype "protein_coding"; transcript_name "Fn3k-202"; transcript_source "ensembl"; transcript_biotype "protein_coding";
10	ensembl	five_prime_utr	107198892	107199025	0	+	.	gene_id "ENSRNOG00000036659"; gene_version "6"; transcript_id "ENSRNOT00000054915"; transcript_version "6"; gene_name "Fn3k"; gene_source "ensembl"; gene_biotype "protein_coding"; transcript_name "Fn3k-201"; transcript_source "ensembl"; transcript_biotype "protein_coding"; tag "Ensembl_canonical";
10	ensembl	exon	107198892	107199166	0	+	.	gene_id "ENSRNOG00000036659"; gene_version "6"; transcript_id "ENSRNOT00000118691"; transcript_version "2"; exon_number "1"; gene_name "Fn3k"; gene_source "ensembl"; gene_biotype "protein_coding"; transcript_name "Fn3k-203"; transcript_source "ensembl"; transcript_biotype "protein_coding"; exon_id "ENSRNOE00000628262"; exon_version "2";
10	ensembl	exon	107198892	107199166	0	+	.	gene_id "ENSRNOG00000036659"; gene_version "6"; transcript_id "ENSRNOT00000103390"; transcript_version "2"; exon_number "1"; gene_name "Fn3k"; gene_source "ensembl"; gene_biotype "protein_coding"; transcript_name "Fn3k-202"; transcript_source "ensembl"; transcript_biotype "protein_coding"; exon_id "ENSRNOE00000628262"; exon_version "2";
10	ensembl	exon	107198892	107199166	0	+	.	gene_id "ENSRNOG00000036659"; gene_version "6"; transcript_id "ENSRNOT00000054915"; transcript_version "6"; exon_number "1"; gene_name "Fn3k"; gene_source "ensembl"; gene_biotype "protein_coding"; transcript_name "Fn3k-201"; transcript_source "ensembl"; transcript_biotype "protein_coding"; exon_id "ENSRNOE00000628262"; exon_version "2"; tag "Ensembl_canonical";
10	ENSEMBL114_rn	exon	107198892	107199166	0.276694387857551	+	.	gene_id "ENSRNOG00000036659"; transcript_id "ENSRNOG00000036659_tx_2"; exon_id "10_107198892_107199166_+"; exonnum "1"; txlen "1211";
10	ensembl	transcript	107198892	107204672	0	+	.	gene_id "ENSRNOG00000036659"; gene_version "6"; transcript_id "ENSRNOT00000118691"; transcript_version "2"; gene_name "Fn3k"; gene_source "ensembl"; gene_biotype "protein_coding"; transcript_name "Fn3k-203"; transcript_source "ensembl"; transcript_biotype "protein_coding";
10	ensembl	transcript	107198892	107206036	0	+	.	gene_id "ENSRNOG00000036659"; gene_version "6"; transcript_id "ENSRNOT00000103390"; transcript_version "2"; gene_name "Fn3k"; gene_source "ensembl"; gene_biotype "protein_coding"; transcript_name "Fn3k-202"; transcript_source "ensembl"; transcript_biotype "protein_coding";
10	ensembl	gene	107198892	107214175	0	+	.	gene_id "ENSRNOG00000036659"; gene_version "6"; gene_name "Fn3k"; gene_source "ensembl"; gene_biotype "protein_coding";
10	ensembl	transcript	107198892	107214175	0	+	.	gene_id "ENSRNOG00000036659"; gene_version "6"; transcript_id "ENSRNOT00000054915"; transcript_version "6"; gene_name "Fn3k"; gene_source "ensembl"; gene_biotype "protein_coding"; transcript_name "Fn3k-201"; transcript_source "ensembl"; transcript_biotype "protein_coding"; tag "Ensembl_canonical";
10	ensembl	start_codon	107199026	107199028	0	+	0	gene_id "ENSRNOG00000036659"; gene_version "6"; transcript_id "ENSRNOT00000118691"; transcript_version "2"; exon_number "1"; gene_name "Fn3k"; gene_source "ensembl"; gene_biotype "protein_coding"; transcript_name "Fn3k-203"; transcript_source "ensembl"; transcript_biotype "protein_coding";
10	ensembl	start_codon	107199026	107199028	0	+	0	gene_id "ENSRNOG00000036659"; gene_version "6"; transcript_id "ENSRNOT00000103390"; transcript_version "2"; exon_number "1"; gene_name "Fn3k"; gene_source "ensembl"; gene_biotype "protein_coding"; transcript_name "Fn3k-202"; transcript_source "ensembl"; transcript_biotype "protein_coding";
10	ensembl	start_codon	107199026	107199028	0	+	0	gene_id "ENSRNOG00000036659"; gene_version "6"; transcript_id "ENSRNOT00000054915"; transcript_version "6"; exon_number "1"; gene_name "Fn3k"; gene_source "ensembl"; gene_biotype "protein_coding"; transcript_name "Fn3k-201"; transcript_source "ensembl"; transcript_biotype "protein_coding"; tag "Ensembl_canonical";
10	ensembl	CDS	107199026	107199166	0	+	0	gene_id "ENSRNOG00000036659"; gene_version "6"; transcript_id "ENSRNOT00000118691"; transcript_version "2"; exon_number "1"; gene_name "Fn3k"; gene_source "ensembl"; gene_biotype "protein_coding"; transcript_name "Fn3k-203"; transcript_source "ensembl"; transcript_biotype "protein_coding"; protein_id "ENSRNOP00000095420"; protein_version "2";
10	ensembl	CDS	107199026	107199166	0	+	0	gene_id "ENSRNOG00000036659"; gene_version "6"; transcript_id "ENSRNOT00000103390"; transcript_version "2"; exon_number "1"; gene_name "Fn3k"; gene_source "ensembl"; gene_biotype "protein_coding"; transcript_name "Fn3k-202"; transcript_source "ensembl"; transcript_biotype "protein_coding"; protein_id "ENSRNOP00000089005"; protein_version "2";
10	ensembl	CDS	107199026	107199166	0	+	0	gene_id "ENSRNOG00000036659"; gene_version "6"; transcript_id "ENSRNOT00000054915"; transcript_version "6"; exon_number "1"; gene_name "Fn3k"; gene_source "ensembl"; gene_biotype "protein_coding"; transcript_name "Fn3k-201"; transcript_source "ensembl"; transcript_biotype "protein_coding"; protein_id "ENSRNOP00000051798"; protein_version "4"; tag "Ensembl_canonical";
10	sraer114_mid	exon	107199356	107199469	0.276694387857551	+	.	gene_id "ENSRNOG00000036659"; transcript_id "ENSRNOG00000036659_tx_2"; exon_id "10_107199356_107199469_+"; exonnum "2"; txlen "1211";
10	ensembl	exon	107201473	107201624	0	+	.	gene_id "ENSRNOG00000036659"; gene_version "6"; transcript_id "ENSRNOT00000118691"; transcript_version "2"; exon_number "2"; gene_name "Fn3k"; gene_source "ensembl"; gene_biotype "protein_coding"; transcript_name "Fn3k-203"; transcript_source "ensembl"; transcript_biotype "protein_coding"; exon_id "ENSRNOE00000612503"; exon_version "1";
10	ensembl	CDS	107201473	107201624	0	+	0	gene_id "ENSRNOG00000036659"; gene_version "6"; transcript_id "ENSRNOT00000118691"; transcript_version "2"; exon_number "2"; gene_name "Fn3k"; gene_source "ensembl"; gene_biotype "protein_coding"; transcript_name "Fn3k-203"; transcript_source "ensembl"; transcript_biotype "protein_coding"; protein_id "ENSRNOP00000095420"; protein_version "2";
10	ensembl	exon	107201473	107201624	0	+	.	gene_id "ENSRNOG00000036659"; gene_version "6"; transcript_id "ENSRNOT00000103390"; transcript_version "2"; exon_number "2"; gene_name "Fn3k"; gene_source "ensembl"; gene_biotype "protein_coding"; transcript_name "Fn3k-202"; transcript_source "ensembl"; transcript_biotype "protein_coding"; exon_id "ENSRNOE00000612503"; exon_version "1";
10	ensembl	CDS	107201473	107201624	0	+	0	gene_id "ENSRNOG00000036659"; gene_version "6"; transcript_id "ENSRNOT00000103390"; transcript_version "2"; exon_number "2"; gene_name "Fn3k"; gene_source "ensembl"; gene_biotype "protein_coding"; transcript_name "Fn3k-202"; transcript_source "ensembl"; transcript_biotype "protein_coding"; protein_id "ENSRNOP00000089005"; protein_version "2";
10	ensembl	exon	107201473	107201624	0	+	.	gene_id "ENSRNOG00000036659"; gene_version "6"; transcript_id "ENSRNOT00000054915"; transcript_version "6"; exon_number "2"; gene_name "Fn3k"; gene_source "ensembl"; gene_biotype "protein_coding"; transcript_name "Fn3k-201"; transcript_source "ensembl"; transcript_biotype "protein_coding"; exon_id "ENSRNOE00000612503"; exon_version "1"; tag "Ensembl_canonical";
10	ensembl	CDS	107201473	107201624	0	+	0	gene_id "ENSRNOG00000036659"; gene_version "6"; transcript_id "ENSRNOT00000054915"; transcript_version "6"; exon_number "2"; gene_name "Fn3k"; gene_source "ensembl"; gene_biotype "protein_coding"; transcript_name "Fn3k-201"; transcript_source "ensembl"; transcript_biotype "protein_coding"; protein_id "ENSRNOP00000051798"; protein_version "4"; tag "Ensembl_canonical";
10	ENSEMBL114_rn	exon	107201473	107201624	0.276694387857551	+	.	gene_id "ENSRNOG00000036659"; transcript_id "ENSRNOG00000036659_tx_2"; exon_id "10_107201473_107201624_+"; exonnum "3"; txlen "1211";
10	ensembl	exon	107203445	107203536	0	+	.	gene_id "ENSRNOG00000036659"; gene_version "6"; transcript_id "ENSRNOT00000118691"; transcript_version "2"; exon_number "3"; gene_name "Fn3k"; gene_source "ensembl"; gene_biotype "protein_coding"; transcript_name "Fn3k-203"; transcript_source "ensembl"; transcript_biotype "protein_coding"; exon_id "ENSRNOE00000682108"; exon_version "1";
10	ensembl	CDS	107203445	107203536	0	+	1	gene_id "ENSRNOG00000036659"; gene_version "6"; transcript_id "ENSRNOT00000118691"; transcript_version "2"; exon_number "3"; gene_name "Fn3k"; gene_source "ensembl"; gene_biotype "protein_coding"; transcript_name "Fn3k-203"; transcript_source "ensembl"; transcript_biotype "protein_coding"; protein_id "ENSRNOP00000095420"; protein_version "2";
10	ensembl	exon	107203445	107203536	0	+	.	gene_id "ENSRNOG00000036659"; gene_version "6"; transcript_id "ENSRNOT00000103390"; transcript_version "2"; exon_number "3"; gene_name "Fn3k"; gene_source "ensembl"; gene_biotype "protein_coding"; transcript_name "Fn3k-202"; transcript_source "ensembl"; transcript_biotype "protein_coding"; exon_id "ENSRNOE00000682108"; exon_version "1";
10	ensembl	CDS	107203445	107203536	0	+	1	gene_id "ENSRNOG00000036659"; gene_version "6"; transcript_id "ENSRNOT00000103390"; transcript_version "2"; exon_number "3"; gene_name "Fn3k"; gene_source "ensembl"; gene_biotype "protein_coding"; transcript_name "Fn3k-202"; transcript_source "ensembl"; transcript_biotype "protein_coding"; protein_id "ENSRNOP00000089005"; protein_version "2";
10	ensembl	exon	107203445	107203536	0	+	.	gene_id "ENSRNOG00000036659"; gene_version "6"; transcript_id "ENSRNOT00000054915"; transcript_version "6"; exon_number "3"; gene_name "Fn3k"; gene_source "ensembl"; gene_biotype "protein_coding"; transcript_name "Fn3k-201"; transcript_source "ensembl"; transcript_biotype "protein_coding"; exon_id "ENSRNOE00000682108"; exon_version "1"; tag "Ensembl_canonical";
10	ensembl	CDS	107203445	107203536	0	+	1	gene_id "ENSRNOG00000036659"; gene_version "6"; transcript_id "ENSRNOT00000054915"; transcript_version "6"; exon_number "3"; gene_name "Fn3k"; gene_source "ensembl"; gene_biotype "protein_coding"; transcript_name "Fn3k-201"; transcript_source "ensembl"; transcript_biotype "protein_coding"; protein_id "ENSRNOP00000051798"; protein_version "4"; tag "Ensembl_canonical";
10	ENSEMBL114_rn	exon	107203445	107203536	0.276694387857551	+	.	gene_id "ENSRNOG00000036659"; transcript_id "ENSRNOG00000036659_tx_2"; exon_id "10_107203445_107203536_+"; exonnum "4"; txlen "1211";
10	ensembl	exon	107204431	107204513	0	+	.	gene_id "ENSRNOG00000036659"; gene_version "6"; transcript_id "ENSRNOT00000103390"; transcript_version "2"; exon_number "4"; gene_name "Fn3k"; gene_source "ensembl"; gene_biotype "protein_coding"; transcript_name "Fn3k-202"; transcript_source "ensembl"; transcript_biotype "protein_coding"; exon_id "ENSRNOE00000370294"; exon_version "1";
10	ensembl	CDS	107204431	107204513	0	+	2	gene_id "ENSRNOG00000036659"; gene_version "6"; transcript_id "ENSRNOT00000103390"; transcript_version "2"; exon_number "4"; gene_name "Fn3k"; gene_source "ensembl"; gene_biotype "protein_coding"; transcript_name "Fn3k-202"; transcript_source "ensembl"; transcript_biotype "protein_coding"; protein_id "ENSRNOP00000089005"; protein_version "2";
10	ensembl	exon	107204431	107204513	0	+	.	gene_id "ENSRNOG00000036659"; gene_version "6"; transcript_id "ENSRNOT00000054915"; transcript_version "6"; exon_number "4"; gene_name "Fn3k"; gene_source "ensembl"; gene_biotype "protein_coding"; transcript_name "Fn3k-201"; transcript_source "ensembl"; transcript_biotype "protein_coding"; exon_id "ENSRNOE00000370294"; exon_version "1"; tag "Ensembl_canonical";
10	ensembl	CDS	107204431	107204513	0	+	2	gene_id "ENSRNOG00000036659"; gene_version "6"; transcript_id "ENSRNOT00000054915"; transcript_version "6"; exon_number "4"; gene_name "Fn3k"; gene_source "ensembl"; gene_biotype "protein_coding"; transcript_name "Fn3k-201"; transcript_source "ensembl"; transcript_biotype "protein_coding"; protein_id "ENSRNOP00000051798"; protein_version "4"; tag "Ensembl_canonical";
10	ENSEMBL114_rn	exon	107204431	107204513	0.276694387857551	+	.	gene_id "ENSRNOG00000036659"; transcript_id "ENSRNOG00000036659_tx_2"; exon_id "10_107204431_107204513_+"; exonnum "5"; txlen "1211";
10	ensembl	exon	107204431	107204534	0	+	.	gene_id "ENSRNOG00000036659"; gene_version "6"; transcript_id "ENSRNOT00000118691"; transcript_version "2"; exon_number "4"; gene_name "Fn3k"; gene_source "ensembl"; gene_biotype "protein_coding"; transcript_name "Fn3k-203"; transcript_source "ensembl"; transcript_biotype "protein_coding"; exon_id "ENSRNOE00000599585"; exon_version "1";
10	ensembl	CDS	107204431	107204534	0	+	2	gene_id "ENSRNOG00000036659"; gene_version "6"; transcript_id "ENSRNOT00000118691"; transcript_version "2"; exon_number "4"; gene_name "Fn3k"; gene_source "ensembl"; gene_biotype "protein_coding"; transcript_name "Fn3k-203"; transcript_source "ensembl"; transcript_biotype "protein_coding"; protein_id "ENSRNOP00000095420"; protein_version "2";
10	ensembl	exon	107204536	107204604	0	+	.	gene_id "ENSRNOG00000036659"; gene_version "6"; transcript_id "ENSRNOT00000118691"; transcript_version "2"; exon_number "5"; gene_name "Fn3k"; gene_source "ensembl"; gene_biotype "protein_coding"; transcript_name "Fn3k-203"; transcript_source "ensembl"; transcript_biotype "protein_coding"; exon_id "ENSRNOE00000659147"; exon_version "2";
10	ensembl	CDS	107204536	107204604	0	+	0	gene_id "ENSRNOG00000036659"; gene_version "6"; transcript_id "ENSRNOT00000118691"; transcript_version "2"; exon_number "5"; gene_name "Fn3k"; gene_source "ensembl"; gene_biotype "protein_coding"; transcript_name "Fn3k-203"; transcript_source "ensembl"; transcript_biotype "protein_coding"; protein_id "ENSRNOP00000095420"; protein_version "2";
10	ensembl	exon	107204610	107204672	0	+	.	gene_id "ENSRNOG00000036659"; gene_version "6"; transcript_id "ENSRNOT00000118691"; transcript_version "2"; exon_number "6"; gene_name "Fn3k"; gene_source "ensembl"; gene_biotype "protein_coding"; transcript_name "Fn3k-203"; transcript_source "ensembl"; transcript_biotype "protein_coding"; exon_id "ENSRNOE00000602935"; exon_version "2";
10	ensembl	CDS	107204610	107204672	0	+	0	gene_id "ENSRNOG00000036659"; gene_version "6"; transcript_id "ENSRNOT00000118691"; transcript_version "2"; exon_number "6"; gene_name "Fn3k"; gene_source "ensembl"; gene_biotype "protein_coding"; transcript_name "Fn3k-203"; transcript_source "ensembl"; transcript_biotype "protein_coding"; protein_id "ENSRNOP00000095420"; protein_version "2";
10	ensembl	CDS	107205485	107205667	0	+	0	gene_id "ENSRNOG00000036659"; gene_version "6"; transcript_id "ENSRNOT00000103390"; transcript_version "2"; exon_number "5"; gene_name "Fn3k"; gene_source "ensembl"; gene_biotype "protein_coding"; transcript_name "Fn3k-202"; transcript_source "ensembl"; transcript_biotype "protein_coding"; protein_id "ENSRNOP00000089005"; protein_version "2";
10	ensembl	exon	107205485	107206036	0	+	.	gene_id "ENSRNOG00000036659"; gene_version "6"; transcript_id "ENSRNOT00000103390"; transcript_version "2"; exon_number "5"; gene_name "Fn3k"; gene_source "ensembl"; gene_biotype "protein_coding"; transcript_name "Fn3k-202"; transcript_source "ensembl"; transcript_biotype "protein_coding"; exon_id "ENSRNOE00000775495"; exon_version "1";
10	ensembl	stop_codon	107205668	107205670	0	+	0	gene_id "ENSRNOG00000036659"; gene_version "6"; transcript_id "ENSRNOT00000103390"; transcript_version "2"; exon_number "5"; gene_name "Fn3k"; gene_source "ensembl"; gene_biotype "protein_coding"; transcript_name "Fn3k-202"; transcript_source "ensembl"; transcript_biotype "protein_coding";
10	ensembl	three_prime_utr	107205671	107206036	0	+	.	gene_id "ENSRNOG00000036659"; gene_version "6"; transcript_id "ENSRNOT00000103390"; transcript_version "2"; gene_name "Fn3k"; gene_source "ensembl"; gene_biotype "protein_coding"; transcript_name "Fn3k-202"; transcript_source "ensembl"; transcript_biotype "protein_coding";
10	ensembl	exon	107212769	107212891	0	+	.	gene_id "ENSRNOG00000036659"; gene_version "6"; transcript_id "ENSRNOT00000054915"; transcript_version "6"; exon_number "5"; gene_name "Fn3k"; gene_source "ensembl"; gene_biotype "protein_coding"; transcript_name "Fn3k-201"; transcript_source "ensembl"; transcript_biotype "protein_coding"; exon_id "ENSRNOE00000370293"; exon_version "1"; tag "Ensembl_canonical";
10	ensembl	CDS	107212769	107212891	0	+	0	gene_id "ENSRNOG00000036659"; gene_version "6"; transcript_id "ENSRNOT00000054915"; transcript_version "6"; exon_number "5"; gene_name "Fn3k"; gene_source "ensembl"; gene_biotype "protein_coding"; transcript_name "Fn3k-201"; transcript_source "ensembl"; transcript_biotype "protein_coding"; protein_id "ENSRNOP00000051798"; protein_version "4"; tag "Ensembl_canonical";
10	ENSEMBL114_rn	exon	107212769	107212891	0.276694387857551	+	.	gene_id "ENSRNOG00000036659"; transcript_id "ENSRNOG00000036659_tx_2"; exon_id "10_107212769_107212891_+"; exonnum "6"; txlen "1211";
10	ensembl	CDS	107213804	107214139	0	+	0	gene_id "ENSRNOG00000036659"; gene_version "6"; transcript_id "ENSRNOT00000054915"; transcript_version "6"; exon_number "6"; gene_name "Fn3k"; gene_source "ensembl"; gene_biotype "protein_coding"; transcript_name "Fn3k-201"; transcript_source "ensembl"; transcript_biotype "protein_coding"; protein_id "ENSRNOP00000051798"; protein_version "4"; tag "Ensembl_canonical";
10	ensembl	exon	107213804	107214175	0	+	.	gene_id "ENSRNOG00000036659"; gene_version "6"; transcript_id "ENSRNOT00000054915"; transcript_version "6"; exon_number "6"; gene_name "Fn3k"; gene_source "ensembl"; gene_biotype "protein_coding"; transcript_name "Fn3k-201"; transcript_source "ensembl"; transcript_biotype "protein_coding"; exon_id "ENSRNOE00000370292"; exon_version "5"; tag "Ensembl_canonical";
10	ENSEMBL114_rn	exon	107213804	107214175	0.276694387857551	+	.	gene_id "ENSRNOG00000036659"; transcript_id "ENSRNOG00000036659_tx_2"; exon_id "10_107213804_107214175_+"; exonnum "7"; txlen "1211";
10	ensembl	stop_codon	107214140	107214142	0	+	0	gene_id "ENSRNOG00000036659"; gene_version "6"; transcript_id "ENSRNOT00000054915"; transcript_version "6"; exon_number "6"; gene_name "Fn3k"; gene_source "ensembl"; gene_biotype "protein_coding"; transcript_name "Fn3k-201"; transcript_source "ensembl"; transcript_biotype "protein_coding"; tag "Ensembl_canonical";
10	ensembl	three_prime_utr	107214143	107214175	0	+	.	gene_id "ENSRNOG00000036659"; gene_version "6"; transcript_id "ENSRNOT00000054915"; transcript_version "6"; gene_name "Fn3k"; gene_source "ensembl"; gene_biotype "protein_coding"; transcript_name "Fn3k-201"; transcript_source "ensembl"; transcript_biotype "protein_coding"; tag "Ensembl_canonical";
10	ensembl	five_prime_utr	107215633	107215723	0	+	.	gene_id "ENSRNOG00000036658"; gene_version "5"; transcript_id "ENSRNOT00000134905"; transcript_version "1"; gene_name "Tbcd"; gene_source "ensembl"; gene_biotype "protein_coding"; transcript_name "Tbcd-203"; transcript_source "ensembl"; transcript_biotype "protein_coding";
10	ensembl	exon	107215633	107215907	0	+	.	gene_id "ENSRNOG00000036658"; gene_version "5"; transcript_id "ENSRNOT00000134905"; transcript_version "1"; exon_number "1"; gene_name "Tbcd"; gene_source "ensembl"; gene_biotype "protein_coding"; transcript_name "Tbcd-203"; transcript_source "ensembl"; transcript_biotype "protein_coding"; exon_id "ENSRNOE00000816778"; exon_version "1";
10	ensembl	gene	107215633	107372402	0	+	.	gene_id "ENSRNOG00000036658"; gene_version "5"; gene_name "Tbcd"; gene_source "ensembl"; gene_biotype "protein_coding";
10	ensembl	transcript	107215633	107372402	0	+	.	gene_id "ENSRNOG00000036658"; gene_version "5"; transcript_id "ENSRNOT00000134905"; transcript_version "1"; gene_name "Tbcd"; gene_source "ensembl"; gene_biotype "protein_coding"; transcript_name "Tbcd-203"; transcript_source "ensembl"; transcript_biotype "protein_coding";
10	ensembl	five_prime_utr	107215651	107215723	0	+	.	gene_id "ENSRNOG00000036658"; gene_version "5"; transcript_id "ENSRNOT00000110047"; transcript_version "2"; gene_name "Tbcd"; gene_source "ensembl"; gene_biotype "protein_coding"; transcript_name "Tbcd-202"; transcript_source "ensembl"; transcript_biotype "protein_coding"; tag "Ensembl_canonical";
10	ensembl	five_prime_utr	107215651	107215723	0	+	.	gene_id "ENSRNOG00000036658"; gene_version "5"; transcript_id "ENSRNOT00000054913"; transcript_version "5"; gene_name "Tbcd"; gene_source "ensembl"; gene_biotype "protein_coding"; transcript_name "Tbcd-201"; transcript_source "ensembl"; transcript_biotype "protein_coding";
10	ensembl	five_prime_utr	107215651	107215723	0	+	.	gene_id "ENSRNOG00000036658"; gene_version "5"; transcript_id "ENSRNOT00000156119"; transcript_version "1"; gene_name "Tbcd"; gene_source "ensembl"; gene_biotype "protein_coding"; transcript_name "Tbcd-204"; transcript_source "ensembl"; transcript_biotype "protein_coding";
10	ensembl	exon	107215651	107215907	0	+	.	gene_id "ENSRNOG00000036658"; gene_version "5"; transcript_id "ENSRNOT00000110047"; transcript_version "2"; exon_number "1"; gene_name "Tbcd"; gene_source "ensembl"; gene_biotype "protein_coding"; transcript_name "Tbcd-202"; transcript_source "ensembl"; transcript_biotype "protein_coding"; exon_id "ENSRNOE00000370287"; exon_version "5"; tag "Ensembl_canonical";
10	ensembl	exon	107215651	107215907	0	+	.	gene_id "ENSRNOG00000036658"; gene_version "5"; transcript_id "ENSRNOT00000054913"; transcript_version "5"; exon_number "1"; gene_name "Tbcd"; gene_source "ensembl"; gene_biotype "protein_coding"; transcript_name "Tbcd-201"; transcript_source "ensembl"; transcript_biotype "protein_coding"; exon_id "ENSRNOE00000370287"; exon_version "5";
10	ensembl	exon	107215651	107215907	0	+	.	gene_id "ENSRNOG00000036658"; gene_version "5"; transcript_id "ENSRNOT00000156119"; transcript_version "1"; exon_number "1"; gene_name "Tbcd"; gene_source "ensembl"; gene_biotype "protein_coding"; transcript_name "Tbcd-204"; transcript_source "ensembl"; transcript_biotype "protein_coding"; exon_id "ENSRNOE00000370287"; exon_version "5";
10	ENSEMBL114_rn	exon	107215651	107215907	0.224926612934467	+	.	gene_id "ENSRNOG00000036658"; transcript_id "ENSRNOG00000036658_tx_4"; exon_id "10_107215651_107215907_+"; exonnum "1"; txlen "4067";
10	ensembl	transcript	107215651	107368945	0	+	.	gene_id "ENSRNOG00000036658"; gene_version "5"; transcript_id "ENSRNOT00000110047"; transcript_version "2"; gene_name "Tbcd"; gene_source "ensembl"; gene_biotype "protein_coding"; transcript_name "Tbcd-202"; transcript_source "ensembl"; transcript_biotype "protein_coding"; tag "Ensembl_canonical";
10	ensembl	transcript	107215651	107372397	0	+	.	gene_id "ENSRNOG00000036658"; gene_version "5"; transcript_id "ENSRNOT00000054913"; transcript_version "5"; gene_name "Tbcd"; gene_source "ensembl"; gene_biotype "protein_coding"; transcript_name "Tbcd-201"; transcript_source "ensembl"; transcript_biotype "protein_coding";
10	ensembl	transcript	107215651	107372397	0	+	.	gene_id "ENSRNOG00000036658"; gene_version "5"; transcript_id "ENSRNOT00000156119"; transcript_version "1"; gene_name "Tbcd"; gene_source "ensembl"; gene_biotype "protein_coding"; transcript_name "Tbcd-204"; transcript_source "ensembl"; transcript_biotype "protein_coding";
10	ensembl	start_codon	107215724	107215726	0	+	0	gene_id "ENSRNOG00000036658"; gene_version "5"; transcript_id "ENSRNOT00000110047"; transcript_version "2"; exon_number "1"; gene_name "Tbcd"; gene_source "ensembl"; gene_biotype "protein_coding"; transcript_name "Tbcd-202"; transcript_source "ensembl"; transcript_biotype "protein_coding"; tag "Ensembl_canonical";
10	ensembl	start_codon	107215724	107215726	0	+	0	gene_id "ENSRNOG00000036658"; gene_version "5"; transcript_id "ENSRNOT00000054913"; transcript_version "5"; exon_number "1"; gene_name "Tbcd"; gene_source "ensembl"; gene_biotype "protein_coding"; transcript_name "Tbcd-201"; transcript_source "ensembl"; transcript_biotype "protein_coding";
10	ensembl	start_codon	107215724	107215726	0	+	0	gene_id "ENSRNOG00000036658"; gene_version "5"; transcript_id "ENSRNOT00000156119"; transcript_version "1"; exon_number "1"; gene_name "Tbcd"; gene_source "ensembl"; gene_biotype "protein_coding"; transcript_name "Tbcd-204"; transcript_source "ensembl"; transcript_biotype "protein_coding";
10	ensembl	start_codon	107215724	107215726	0	+	0	gene_id "ENSRNOG00000036658"; gene_version "5"; transcript_id "ENSRNOT00000134905"; transcript_version "1"; exon_number "1"; gene_name "Tbcd"; gene_source "ensembl"; gene_biotype "protein_coding"; transcript_name "Tbcd-203"; transcript_source "ensembl"; transcript_biotype "protein_coding";
10	ensembl	CDS	107215724	107215907	0	+	0	gene_id "ENSRNOG00000036658"; gene_version "5"; transcript_id "ENSRNOT00000110047"; transcript_version "2"; exon_number "1"; gene_name "Tbcd"; gene_source "ensembl"; gene_biotype "protein_coding"; transcript_name "Tbcd-202"; transcript_source "ensembl"; transcript_biotype "protein_coding"; protein_id "ENSRNOP00000076908"; protein_version "2"; tag "Ensembl_canonical";
10	ensembl	CDS	107215724	107215907	0	+	0	gene_id "ENSRNOG00000036658"; gene_version "5"; transcript_id "ENSRNOT00000054913"; transcript_version "5"; exon_number "1"; gene_name "Tbcd"; gene_source "ensembl"; gene_biotype "protein_coding"; transcript_name "Tbcd-201"; transcript_source "ensembl"; transcript_biotype "protein_coding"; protein_id "ENSRNOP00000051796"; protein_version "5";
10	ensembl	CDS	107215724	107215907	0	+	0	gene_id "ENSRNOG00000036658"; gene_version "5"; transcript_id "ENSRNOT00000156119"; transcript_version "1"; exon_number "1"; gene_name "Tbcd"; gene_source "ensembl"; gene_biotype "protein_coding"; transcript_name "Tbcd-204"; transcript_source "ensembl"; transcript_biotype "protein_coding"; protein_id "ENSRNOP00000105293"; protein_version "1";
10	ensembl	CDS	107215724	107215907	0	+	0	gene_id "ENSRNOG00000036658"; gene_version "5"; transcript_id "ENSRNOT00000134905"; transcript_version "1"; exon_number "1"; gene_name "Tbcd"; gene_source "ensembl"; gene_biotype "protein_coding"; transcript_name "Tbcd-203"; transcript_source "ensembl"; transcript_biotype "protein_coding"; protein_id "ENSRNOP00000101998"; protein_version "1";
10	ensembl	exon	107217339	107217389	0	+	.	gene_id "ENSRNOG00000036658"; gene_version "5"; transcript_id "ENSRNOT00000110047"; transcript_version "2"; exon_number "2"; gene_name "Tbcd"; gene_source "ensembl"; gene_biotype "protein_coding"; transcript_name "Tbcd-202"; transcript_source "ensembl"; transcript_biotype "protein_coding"; exon_id "ENSRNOE00000370286"; exon_version "1"; tag "Ensembl_canonical";
10	ensembl	CDS	107217339	107217389	0	+	2	gene_id "ENSRNOG00000036658"; gene_version "5"; transcript_id "ENSRNOT00000110047"; transcript_version "2"; exon_number "2"; gene_name "Tbcd"; gene_source "ensembl"; gene_biotype "protein_coding"; transcript_name "Tbcd-202"; transcript_source "ensembl"; transcript_biotype "protein_coding"; protein_id "ENSRNOP00000076908"; protein_version "2"; tag "Ensembl_canonical";
10	ensembl	exon	107217339	107217389	0	+	.	gene_id "ENSRNOG00000036658"; gene_version "5"; transcript_id "ENSRNOT00000054913"; transcript_version "5"; exon_number "2"; gene_name "Tbcd"; gene_source "ensembl"; gene_biotype "protein_coding"; transcript_name "Tbcd-201"; transcript_source "ensembl"; transcript_biotype "protein_coding"; exon_id "ENSRNOE00000370286"; exon_version "1";
10	ensembl	CDS	107217339	107217389	0	+	2	gene_id "ENSRNOG00000036658"; gene_version "5"; transcript_id "ENSRNOT00000054913"; transcript_version "5"; exon_number "2"; gene_name "Tbcd"; gene_source "ensembl"; gene_biotype "protein_coding"; transcript_name "Tbcd-201"; transcript_source "ensembl"; transcript_biotype "protein_coding"; protein_id "ENSRNOP00000051796"; protein_version "5";
10	ensembl	exon	107217339	107217389	0	+	.	gene_id "ENSRNOG00000036658"; gene_version "5"; transcript_id "ENSRNOT00000156119"; transcript_version "1"; exon_number "2"; gene_name "Tbcd"; gene_source "ensembl"; gene_biotype "protein_coding"; transcript_name "Tbcd-204"; transcript_source "ensembl"; transcript_biotype "protein_coding"; exon_id "ENSRNOE00000370286"; exon_version "1";
10	ensembl	CDS	107217339	107217389	0	+	2	gene_id "ENSRNOG00000036658"; gene_version "5"; transcript_id "ENSRNOT00000156119"; transcript_version "1"; exon_number "2"; gene_name "Tbcd"; gene_source "ensembl"; gene_biotype "protein_coding"; transcript_name "Tbcd-204"; transcript_source "ensembl"; transcript_biotype "protein_coding"; protein_id "ENSRNOP00000105293"; protein_version "1";
10	ensembl	exon	107217339	107217389	0	+	.	gene_id "ENSRNOG00000036658"; gene_version "5"; transcript_id "ENSRNOT00000134905"; transcript_version "1"; exon_number "2"; gene_name "Tbcd"; gene_source "ensembl"; gene_biotype "protein_coding"; transcript_name "Tbcd-203"; transcript_source "ensembl"; transcript_biotype "protein_coding"; exon_id "ENSRNOE00000370286"; exon_version "1";
10	ensembl	CDS	107217339	107217389	0	+	2	gene_id "ENSRNOG00000036658"; gene_version "5"; transcript_id "ENSRNOT00000134905"; transcript_version "1"; exon_number "2"; gene_name "Tbcd"; gene_source "ensembl"; gene_biotype "protein_coding"; transcript_name "Tbcd-203"; transcript_source "ensembl"; transcript_biotype "protein_coding"; protein_id "ENSRNOP00000101998"; protein_version "1";
10	ENSEMBL114_rn	exon	107217339	107217389	0.224926612934467	+	.	gene_id "ENSRNOG00000036658"; transcript_id "ENSRNOG00000036658_tx_4"; exon_id "10_107217339_107217389_+"; exonnum "2"; txlen "4067";
10	ensembl	exon	107223096	107223193	0	+	.	gene_id "ENSRNOG00000036658"; gene_version "5"; transcript_id "ENSRNOT00000110047"; transcript_version "2"; exon_number "3"; gene_name "Tbcd"; gene_source "ensembl"; gene_biotype "protein_coding"; transcript_name "Tbcd-202"; transcript_source "ensembl"; transcript_biotype "protein_coding"; exon_id "ENSRNOE00000370285"; exon_version "1"; tag "Ensembl_canonical";
10	ensembl	CDS	107223096	107223193	0	+	2	gene_id "ENSRNOG00000036658"; gene_version "5"; transcript_id "ENSRNOT00000110047"; transcript_version "2"; exon_number "3"; gene_name "Tbcd"; gene_source "ensembl"; gene_biotype "protein_coding"; transcript_name "Tbcd-202"; transcript_source "ensembl"; transcript_biotype "protein_coding"; protein_id "ENSRNOP00000076908"; protein_version "2"; tag "Ensembl_canonical";
10	ensembl	exon	107223096	107223193	0	+	.	gene_id "ENSRNOG00000036658"; gene_version "5"; transcript_id "ENSRNOT00000054913"; transcript_version "5"; exon_number "3"; gene_name "Tbcd"; gene_source "ensembl"; gene_biotype "protein_coding"; transcript_name "Tbcd-201"; transcript_source "ensembl"; transcript_biotype "protein_coding"; exon_id "ENSRNOE00000370285"; exon_version "1";
10	ensembl	CDS	107223096	107223193	0	+	2	gene_id "ENSRNOG00000036658"; gene_version "5"; transcript_id "ENSRNOT00000054913"; transcript_version "5"; exon_number "3"; gene_name "Tbcd"; gene_source "ensembl"; gene_biotype "protein_coding"; transcript_name "Tbcd-201"; transcript_source "ensembl"; transcript_biotype "protein_coding"; protein_id "ENSRNOP00000051796"; protein_version "5";
10	ensembl	exon	107223096	107223193	0	+	.	gene_id "ENSRNOG00000036658"; gene_version "5"; transcript_id "ENSRNOT00000156119"; transcript_version "1"; exon_number "3"; gene_name "Tbcd"; gene_source "ensembl"; gene_biotype "protein_coding"; transcript_name "Tbcd-204"; transcript_source "ensembl"; transcript_biotype "protein_coding"; exon_id "ENSRNOE00000370285"; exon_version "1";
10	ensembl	CDS	107223096	107223193	0	+	2	gene_id "ENSRNOG00000036658"; gene_version "5"; transcript_id "ENSRNOT00000156119"; transcript_version "1"; exon_number "3"; gene_name "Tbcd"; gene_source "ensembl"; gene_biotype "protein_coding"; transcript_name "Tbcd-204"; transcript_source "ensembl"; transcript_biotype "protein_coding"; protein_id "ENSRNOP00000105293"; protein_version "1";
10	ensembl	exon	107223096	107223193	0	+	.	gene_id "ENSRNOG00000036658"; gene_version "5"; transcript_id "ENSRNOT00000134905"; transcript_version "1"; exon_number "3"; gene_name "Tbcd"; gene_source "ensembl"; gene_biotype "protein_coding"; transcript_name "Tbcd-203"; transcript_source "ensembl"; transcript_biotype "protein_coding"; exon_id "ENSRNOE00000370285"; exon_version "1";
10	ensembl	CDS	107223096	107223193	0	+	2	gene_id "ENSRNOG00000036658"; gene_version "5"; transcript_id "ENSRNOT00000134905"; transcript_version "1"; exon_number "3"; gene_name "Tbcd"; gene_source "ensembl"; gene_biotype "protein_coding"; transcript_name "Tbcd-203"; transcript_source "ensembl"; transcript_biotype "protein_coding"; protein_id "ENSRNOP00000101998"; protein_version "1";
10	ENSEMBL114_rn	exon	107223096	107223193	0.224926612934467	+	.	gene_id "ENSRNOG00000036658"; transcript_id "ENSRNOG00000036658_tx_4"; exon_id "10_107223096_107223193_+"; exonnum "3"; txlen "4067";
10	ensembl	exon	107224176	107224277	0	+	.	gene_id "ENSRNOG00000036658"; gene_version "5"; transcript_id "ENSRNOT00000110047"; transcript_version "2"; exon_number "4"; gene_name "Tbcd"; gene_source "ensembl"; gene_biotype "protein_coding"; transcript_name "Tbcd-202"; transcript_source "ensembl"; transcript_biotype "protein_coding"; exon_id "ENSRNOE00000370284"; exon_version "1"; tag "Ensembl_canonical";
10	ensembl	CDS	107224176	107224277	0	+	0	gene_id "ENSRNOG00000036658"; gene_version "5"; transcript_id "ENSRNOT00000110047"; transcript_version "2"; exon_number "4"; gene_name "Tbcd"; gene_source "ensembl"; gene_biotype "protein_coding"; transcript_name "Tbcd-202"; transcript_source "ensembl"; transcript_biotype "protein_coding"; protein_id "ENSRNOP00000076908"; protein_version "2"; tag "Ensembl_canonical";
10	ensembl	exon	107224176	107224277	0	+	.	gene_id "ENSRNOG00000036658"; gene_version "5"; transcript_id "ENSRNOT00000054913"; transcript_version "5"; exon_number "4"; gene_name "Tbcd"; gene_source "ensembl"; gene_biotype "protein_coding"; transcript_name "Tbcd-201"; transcript_source "ensembl"; transcript_biotype "protein_coding"; exon_id "ENSRNOE00000370284"; exon_version "1";
10	ensembl	CDS	107224176	107224277	0	+	0	gene_id "ENSRNOG00000036658"; gene_version "5"; transcript_id "ENSRNOT00000054913"; transcript_version "5"; exon_number "4"; gene_name "Tbcd"; gene_source "ensembl"; gene_biotype "protein_coding"; transcript_name "Tbcd-201"; transcript_source "ensembl"; transcript_biotype "protein_coding"; protein_id "ENSRNOP00000051796"; protein_version "5";
10	ensembl	exon	107224176	107224277	0	+	.	gene_id "ENSRNOG00000036658"; gene_version "5"; transcript_id "ENSRNOT00000156119"; transcript_version "1"; exon_number "4"; gene_name "Tbcd"; gene_source "ensembl"; gene_biotype "protein_coding"; transcript_name "Tbcd-204"; transcript_source "ensembl"; transcript_biotype "protein_coding"; exon_id "ENSRNOE00000370284"; exon_version "1";
10	ensembl	CDS	107224176	107224277	0	+	0	gene_id "ENSRNOG00000036658"; gene_version "5"; transcript_id "ENSRNOT00000156119"; transcript_version "1"; exon_number "4"; gene_name "Tbcd"; gene_source "ensembl"; gene_biotype "protein_coding"; transcript_name "Tbcd-204"; transcript_source "ensembl"; transcript_biotype "protein_coding"; protein_id "ENSRNOP00000105293"; protein_version "1";
10	ensembl	exon	107224176	107224277	0	+	.	gene_id "ENSRNOG00000036658"; gene_version "5"; transcript_id "ENSRNOT00000134905"; transcript_version "1"; exon_number "4"; gene_name "Tbcd"; gene_source "ensembl"; gene_biotype "protein_coding"; transcript_name "Tbcd-203"; transcript_source "ensembl"; transcript_biotype "protein_coding"; exon_id "ENSRNOE00000370284"; exon_version "1";
10	ensembl	CDS	107224176	107224277	0	+	0	gene_id "ENSRNOG00000036658"; gene_version "5"; transcript_id "ENSRNOT00000134905"; transcript_version "1"; exon_number "4"; gene_name "Tbcd"; gene_source "ensembl"; gene_biotype "protein_coding"; transcript_name "Tbcd-203"; transcript_source "ensembl"; transcript_biotype "protein_coding"; protein_id "ENSRNOP00000101998"; protein_version "1";
10	ENSEMBL114_rn	exon	107224176	107224277	0.224926612934467	+	.	gene_id "ENSRNOG00000036658"; transcript_id "ENSRNOG00000036658_tx_4"; exon_id "10_107224176_107224277_+"; exonnum "4"; txlen "4067";
10	ensembl	exon	107224921	107225067	0	+	.	gene_id "ENSRNOG00000036658"; gene_version "5"; transcript_id "ENSRNOT00000110047"; transcript_version "2"; exon_number "5"; gene_name "Tbcd"; gene_source "ensembl"; gene_biotype "protein_coding"; transcript_name "Tbcd-202"; transcript_source "ensembl"; transcript_biotype "protein_coding"; exon_id "ENSRNOE00000370283"; exon_version "1"; tag "Ensembl_canonical";
10	ensembl	CDS	107224921	107225067	0	+	0	gene_id "ENSRNOG00000036658"; gene_version "5"; transcript_id "ENSRNOT00000110047"; transcript_version "2"; exon_number "5"; gene_name "Tbcd"; gene_source "ensembl"; gene_biotype "protein_coding"; transcript_name "Tbcd-202"; transcript_source "ensembl"; transcript_biotype "protein_coding"; protein_id "ENSRNOP00000076908"; protein_version "2"; tag "Ensembl_canonical";
10	ensembl	exon	107224921	107225067	0	+	.	gene_id "ENSRNOG00000036658"; gene_version "5"; transcript_id "ENSRNOT00000054913"; transcript_version "5"; exon_number "5"; gene_name "Tbcd"; gene_source "ensembl"; gene_biotype "protein_coding"; transcript_name "Tbcd-201"; transcript_source "ensembl"; transcript_biotype "protein_coding"; exon_id "ENSRNOE00000370283"; exon_version "1";
10	ensembl	CDS	107224921	107225067	0	+	0	gene_id "ENSRNOG00000036658"; gene_version "5"; transcript_id "ENSRNOT00000054913"; transcript_version "5"; exon_number "5"; gene_name "Tbcd"; gene_source "ensembl"; gene_biotype "protein_coding"; transcript_name "Tbcd-201"; transcript_source "ensembl"; transcript_biotype "protein_coding"; protein_id "ENSRNOP00000051796"; protein_version "5";
10	ensembl	exon	107224921	107225067	0	+	.	gene_id "ENSRNOG00000036658"; gene_version "5"; transcript_id "ENSRNOT00000156119"; transcript_version "1"; exon_number "5"; gene_name "Tbcd"; gene_source "ensembl"; gene_biotype "protein_coding"; transcript_name "Tbcd-204"; transcript_source "ensembl"; transcript_biotype "protein_coding"; exon_id "ENSRNOE00000370283"; exon_version "1";
10	ensembl	CDS	107224921	107225067	0	+	0	gene_id "ENSRNOG00000036658"; gene_version "5"; transcript_id "ENSRNOT00000156119"; transcript_version "1"; exon_number "5"; gene_name "Tbcd"; gene_source "ensembl"; gene_biotype "protein_coding"; transcript_name "Tbcd-204"; transcript_source "ensembl"; transcript_biotype "protein_coding"; protein_id "ENSRNOP00000105293"; protein_version "1";
10	ensembl	exon	107224921	107225067	0	+	.	gene_id "ENSRNOG00000036658"; gene_version "5"; transcript_id "ENSRNOT00000134905"; transcript_version "1"; exon_number "5"; gene_name "Tbcd"; gene_source "ensembl"; gene_biotype "protein_coding"; transcript_name "Tbcd-203"; transcript_source "ensembl"; transcript_biotype "protein_coding"; exon_id "ENSRNOE00000370283"; exon_version "1";
10	ensembl	CDS	107224921	107225067	0	+	0	gene_id "ENSRNOG00000036658"; gene_version "5"; transcript_id "ENSRNOT00000134905"; transcript_version "1"; exon_number "5"; gene_name "Tbcd"; gene_source "ensembl"; gene_biotype "protein_coding"; transcript_name "Tbcd-203"; transcript_source "ensembl"; transcript_biotype "protein_coding"; protein_id "ENSRNOP00000101998"; protein_version "1";
10	ENSEMBL114_rn	exon	107224921	107225067	0.224926612934467	+	.	gene_id "ENSRNOG00000036658"; transcript_id "ENSRNOG00000036658_tx_4"; exon_id "10_107224921_107225067_+"; exonnum "5"; txlen "4067";
10	ensembl	exon	107225436	107225491	0	+	.	gene_id "ENSRNOG00000036658"; gene_version "5"; transcript_id "ENSRNOT00000110047"; transcript_version "2"; exon_number "6"; gene_name "Tbcd"; gene_source "ensembl"; gene_biotype "protein_coding"; transcript_name "Tbcd-202"; transcript_source "ensembl"; transcript_biotype "protein_coding"; exon_id "ENSRNOE00000370282"; exon_version "1"; tag "Ensembl_canonical";
10	ensembl	CDS	107225436	107225491	0	+	0	gene_id "ENSRNOG00000036658"; gene_version "5"; transcript_id "ENSRNOT00000110047"; transcript_version "2"; exon_number "6"; gene_name "Tbcd"; gene_source "ensembl"; gene_biotype "protein_coding"; transcript_name "Tbcd-202"; transcript_source "ensembl"; transcript_biotype "protein_coding"; protein_id "ENSRNOP00000076908"; protein_version "2"; tag "Ensembl_canonical";
10	ensembl	exon	107225436	107225491	0	+	.	gene_id "ENSRNOG00000036658"; gene_version "5"; transcript_id "ENSRNOT00000054913"; transcript_version "5"; exon_number "6"; gene_name "Tbcd"; gene_source "ensembl"; gene_biotype "protein_coding"; transcript_name "Tbcd-201"; transcript_source "ensembl"; transcript_biotype "protein_coding"; exon_id "ENSRNOE00000370282"; exon_version "1";
10	ensembl	CDS	107225436	107225491	0	+	0	gene_id "ENSRNOG00000036658"; gene_version "5"; transcript_id "ENSRNOT00000054913"; transcript_version "5"; exon_number "6"; gene_name "Tbcd"; gene_source "ensembl"; gene_biotype "protein_coding"; transcript_name "Tbcd-201"; transcript_source "ensembl"; transcript_biotype "protein_coding"; protein_id "ENSRNOP00000051796"; protein_version "5";
10	ensembl	exon	107225436	107225491	0	+	.	gene_id "ENSRNOG00000036658"; gene_version "5"; transcript_id "ENSRNOT00000156119"; transcript_version "1"; exon_number "6"; gene_name "Tbcd"; gene_source "ensembl"; gene_biotype "protein_coding"; transcript_name "Tbcd-204"; transcript_source "ensembl"; transcript_biotype "protein_coding"; exon_id "ENSRNOE00000370282"; exon_version "1";
10	ensembl	CDS	107225436	107225491	0	+	0	gene_id "ENSRNOG00000036658"; gene_version "5"; transcript_id "ENSRNOT00000156119"; transcript_version "1"; exon_number "6"; gene_name "Tbcd"; gene_source "ensembl"; gene_biotype "protein_coding"; transcript_name "Tbcd-204"; transcript_source "ensembl"; transcript_biotype "protein_coding"; protein_id "ENSRNOP00000105293"; protein_version "1";
10	ensembl	exon	107225436	107225491	0	+	.	gene_id "ENSRNOG00000036658"; gene_version "5"; transcript_id "ENSRNOT00000134905"; transcript_version "1"; exon_number "6"; gene_name "Tbcd"; gene_source "ensembl"; gene_biotype "protein_coding"; transcript_name "Tbcd-203"; transcript_source "ensembl"; transcript_biotype "protein_coding"; exon_id "ENSRNOE00000370282"; exon_version "1";
10	ensembl	CDS	107225436	107225491	0	+	0	gene_id "ENSRNOG00000036658"; gene_version "5"; transcript_id "ENSRNOT00000134905"; transcript_version "1"; exon_number "6"; gene_name "Tbcd"; gene_source "ensembl"; gene_biotype "protein_coding"; transcript_name "Tbcd-203"; transcript_source "ensembl"; transcript_biotype "protein_coding"; protein_id "ENSRNOP00000101998"; protein_version "1";
10	ENSEMBL114_rn	exon	107225436	107225491	0.224926612934467	+	.	gene_id "ENSRNOG00000036658"; transcript_id "ENSRNOG00000036658_tx_4"; exon_id "10_107225436_107225491_+"; exonnum "6"; txlen "4067";
10	sraer114_mid	exon	107232566	107232624	0.224926612934467	+	.	gene_id "ENSRNOG00000036658"; transcript_id "ENSRNOG00000036658_tx_4"; exon_id "10_107232566_107232624_+"; exonnum "7"; txlen "4067";
10	ensembl	exon	107237648	107237780	0	+	.	gene_id "ENSRNOG00000036658"; gene_version "5"; transcript_id "ENSRNOT00000110047"; transcript_version "2"; exon_number "7"; gene_name "Tbcd"; gene_source "ensembl"; gene_biotype "protein_coding"; transcript_name "Tbcd-202"; transcript_source "ensembl"; transcript_biotype "protein_coding"; exon_id "ENSRNOE00000370281"; exon_version "1"; tag "Ensembl_canonical";
10	ensembl	CDS	107237648	107237780	0	+	1	gene_id "ENSRNOG00000036658"; gene_version "5"; transcript_id "ENSRNOT00000110047"; transcript_version "2"; exon_number "7"; gene_name "Tbcd"; gene_source "ensembl"; gene_biotype "protein_coding"; transcript_name "Tbcd-202"; transcript_source "ensembl"; transcript_biotype "protein_coding"; protein_id "ENSRNOP00000076908"; protein_version "2"; tag "Ensembl_canonical";
10	ensembl	exon	107237648	107237780	0	+	.	gene_id "ENSRNOG00000036658"; gene_version "5"; transcript_id "ENSRNOT00000054913"; transcript_version "5"; exon_number "7"; gene_name "Tbcd"; gene_source "ensembl"; gene_biotype "protein_coding"; transcript_name "Tbcd-201"; transcript_source "ensembl"; transcript_biotype "protein_coding"; exon_id "ENSRNOE00000370281"; exon_version "1";
10	ensembl	CDS	107237648	107237780	0	+	1	gene_id "ENSRNOG00000036658"; gene_version "5"; transcript_id "ENSRNOT00000054913"; transcript_version "5"; exon_number "7"; gene_name "Tbcd"; gene_source "ensembl"; gene_biotype "protein_coding"; transcript_name "Tbcd-201"; transcript_source "ensembl"; transcript_biotype "protein_coding"; protein_id "ENSRNOP00000051796"; protein_version "5";
10	ensembl	exon	107237648	107237780	0	+	.	gene_id "ENSRNOG00000036658"; gene_version "5"; transcript_id "ENSRNOT00000156119"; transcript_version "1"; exon_number "7"; gene_name "Tbcd"; gene_source "ensembl"; gene_biotype "protein_coding"; transcript_name "Tbcd-204"; transcript_source "ensembl"; transcript_biotype "protein_coding"; exon_id "ENSRNOE00000370281"; exon_version "1";
10	ensembl	CDS	107237648	107237780	0	+	1	gene_id "ENSRNOG00000036658"; gene_version "5"; transcript_id "ENSRNOT00000156119"; transcript_version "1"; exon_number "7"; gene_name "Tbcd"; gene_source "ensembl"; gene_biotype "protein_coding"; transcript_name "Tbcd-204"; transcript_source "ensembl"; transcript_biotype "protein_coding"; protein_id "ENSRNOP00000105293"; protein_version "1";
10	ensembl	exon	107237648	107237780	0	+	.	gene_id "ENSRNOG00000036658"; gene_version "5"; transcript_id "ENSRNOT00000134905"; transcript_version "1"; exon_number "7"; gene_name "Tbcd"; gene_source "ensembl"; gene_biotype "protein_coding"; transcript_name "Tbcd-203"; transcript_source "ensembl"; transcript_biotype "protein_coding"; exon_id "ENSRNOE00000370281"; exon_version "1";
10	ensembl	CDS	107237648	107237780	0	+	1	gene_id "ENSRNOG00000036658"; gene_version "5"; transcript_id "ENSRNOT00000134905"; transcript_version "1"; exon_number "7"; gene_name "Tbcd"; gene_source "ensembl"; gene_biotype "protein_coding"; transcript_name "Tbcd-203"; transcript_source "ensembl"; transcript_biotype "protein_coding"; protein_id "ENSRNOP00000101998"; protein_version "1";
10	ENSEMBL114_rn	exon	107237648	107237780	0.224926612934467	+	.	gene_id "ENSRNOG00000036658"; transcript_id "ENSRNOG00000036658_tx_4"; exon_id "10_107237648_107237780_+"; exonnum "8"; txlen "4067";
10	ensembl	exon	107252249	107252294	0	+	.	gene_id "ENSRNOG00000036658"; gene_version "5"; transcript_id "ENSRNOT00000110047"; transcript_version "2"; exon_number "8"; gene_name "Tbcd"; gene_source "ensembl"; gene_biotype "protein_coding"; transcript_name "Tbcd-202"; transcript_source "ensembl"; transcript_biotype "protein_coding"; exon_id "ENSRNOE00000441700"; exon_version "1"; tag "Ensembl_canonical";
10	ensembl	CDS	107252249	107252294	0	+	0	gene_id "ENSRNOG00000036658"; gene_version "5"; transcript_id "ENSRNOT00000110047"; transcript_version "2"; exon_number "8"; gene_name "Tbcd"; gene_source "ensembl"; gene_biotype "protein_coding"; transcript_name "Tbcd-202"; transcript_source "ensembl"; transcript_biotype "protein_coding"; protein_id "ENSRNOP00000076908"; protein_version "2"; tag "Ensembl_canonical";
10	ensembl	exon	107252249	107252294	0	+	.	gene_id "ENSRNOG00000036658"; gene_version "5"; transcript_id "ENSRNOT00000054913"; transcript_version "5"; exon_number "8"; gene_name "Tbcd"; gene_source "ensembl"; gene_biotype "protein_coding"; transcript_name "Tbcd-201"; transcript_source "ensembl"; transcript_biotype "protein_coding"; exon_id "ENSRNOE00000441700"; exon_version "1";
10	ensembl	CDS	107252249	107252294	0	+	0	gene_id "ENSRNOG00000036658"; gene_version "5"; transcript_id "ENSRNOT00000054913"; transcript_version "5"; exon_number "8"; gene_name "Tbcd"; gene_source "ensembl"; gene_biotype "protein_coding"; transcript_name "Tbcd-201"; transcript_source "ensembl"; transcript_biotype "protein_coding"; protein_id "ENSRNOP00000051796"; protein_version "5";
10	ensembl	exon	107252249	107252294	0	+	.	gene_id "ENSRNOG00000036658"; gene_version "5"; transcript_id "ENSRNOT00000156119"; transcript_version "1"; exon_number "8"; gene_name "Tbcd"; gene_source "ensembl"; gene_biotype "protein_coding"; transcript_name "Tbcd-204"; transcript_source "ensembl"; transcript_biotype "protein_coding"; exon_id "ENSRNOE00000441700"; exon_version "1";
10	ensembl	CDS	107252249	107252294	0	+	0	gene_id "ENSRNOG00000036658"; gene_version "5"; transcript_id "ENSRNOT00000156119"; transcript_version "1"; exon_number "8"; gene_name "Tbcd"; gene_source "ensembl"; gene_biotype "protein_coding"; transcript_name "Tbcd-204"; transcript_source "ensembl"; transcript_biotype "protein_coding"; protein_id "ENSRNOP00000105293"; protein_version "1";
10	ensembl	exon	107252249	107252294	0	+	.	gene_id "ENSRNOG00000036658"; gene_version "5"; transcript_id "ENSRNOT00000134905"; transcript_version "1"; exon_number "8"; gene_name "Tbcd"; gene_source "ensembl"; gene_biotype "protein_coding"; transcript_name "Tbcd-203"; transcript_source "ensembl"; transcript_biotype "protein_coding"; exon_id "ENSRNOE00000441700"; exon_version "1";
10	ensembl	CDS	107252249	107252294	0	+	0	gene_id "ENSRNOG00000036658"; gene_version "5"; transcript_id "ENSRNOT00000134905"; transcript_version "1"; exon_number "8"; gene_name "Tbcd"; gene_source "ensembl"; gene_biotype "protein_coding"; transcript_name "Tbcd-203"; transcript_source "ensembl"; transcript_biotype "protein_coding"; protein_id "ENSRNOP00000101998"; protein_version "1";
10	ENSEMBL114_rn	exon	107252249	107252294	0.224926612934467	+	.	gene_id "ENSRNOG00000036658"; transcript_id "ENSRNOG00000036658_tx_4"; exon_id "10_107252249_107252294_+"; exonnum "9"; txlen "4067";
10	ensembl	exon	107254727	107254859	0	+	.	gene_id "ENSRNOG00000036658"; gene_version "5"; transcript_id "ENSRNOT00000110047"; transcript_version "2"; exon_number "9"; gene_name "Tbcd"; gene_source "ensembl"; gene_biotype "protein_coding"; transcript_name "Tbcd-202"; transcript_source "ensembl"; transcript_biotype "protein_coding"; exon_id "ENSRNOE00000451807"; exon_version "1"; tag "Ensembl_canonical";
10	ensembl	CDS	107254727	107254859	0	+	2	gene_id "ENSRNOG00000036658"; gene_version "5"; transcript_id "ENSRNOT00000110047"; transcript_version "2"; exon_number "9"; gene_name "Tbcd"; gene_source "ensembl"; gene_biotype "protein_coding"; transcript_name "Tbcd-202"; transcript_source "ensembl"; transcript_biotype "protein_coding"; protein_id "ENSRNOP00000076908"; protein_version "2"; tag "Ensembl_canonical";
10	ensembl	exon	107254727	107254859	0	+	.	gene_id "ENSRNOG00000036658"; gene_version "5"; transcript_id "ENSRNOT00000054913"; transcript_version "5"; exon_number "9"; gene_name "Tbcd"; gene_source "ensembl"; gene_biotype "protein_coding"; transcript_name "Tbcd-201"; transcript_source "ensembl"; transcript_biotype "protein_coding"; exon_id "ENSRNOE00000451807"; exon_version "1";
10	ensembl	CDS	107254727	107254859	0	+	2	gene_id "ENSRNOG00000036658"; gene_version "5"; transcript_id "ENSRNOT00000054913"; transcript_version "5"; exon_number "9"; gene_name "Tbcd"; gene_source "ensembl"; gene_biotype "protein_coding"; transcript_name "Tbcd-201"; transcript_source "ensembl"; transcript_biotype "protein_coding"; protein_id "ENSRNOP00000051796"; protein_version "5";
10	ensembl	exon	107254727	107254859	0	+	.	gene_id "ENSRNOG00000036658"; gene_version "5"; transcript_id "ENSRNOT00000156119"; transcript_version "1"; exon_number "9"; gene_name "Tbcd"; gene_source "ensembl"; gene_biotype "protein_coding"; transcript_name "Tbcd-204"; transcript_source "ensembl"; transcript_biotype "protein_coding"; exon_id "ENSRNOE00000451807"; exon_version "1";
10	ensembl	CDS	107254727	107254859	0	+	2	gene_id "ENSRNOG00000036658"; gene_version "5"; transcript_id "ENSRNOT00000156119"; transcript_version "1"; exon_number "9"; gene_name "Tbcd"; gene_source "ensembl"; gene_biotype "protein_coding"; transcript_name "Tbcd-204"; transcript_source "ensembl"; transcript_biotype "protein_coding"; protein_id "ENSRNOP00000105293"; protein_version "1";
10	ensembl	exon	107254727	107254859	0	+	.	gene_id "ENSRNOG00000036658"; gene_version "5"; transcript_id "ENSRNOT00000134905"; transcript_version "1"; exon_number "9"; gene_name "Tbcd"; gene_source "ensembl"; gene_biotype "protein_coding"; transcript_name "Tbcd-203"; transcript_source "ensembl"; transcript_biotype "protein_coding"; exon_id "ENSRNOE00000451807"; exon_version "1";
10	ensembl	CDS	107254727	107254859	0	+	2	gene_id "ENSRNOG00000036658"; gene_version "5"; transcript_id "ENSRNOT00000134905"; transcript_version "1"; exon_number "9"; gene_name "Tbcd"; gene_source "ensembl"; gene_biotype "protein_coding"; transcript_name "Tbcd-203"; transcript_source "ensembl"; transcript_biotype "protein_coding"; protein_id "ENSRNOP00000101998"; protein_version "1";
10	ENSEMBL114_rn	exon	107254727	107254859	0.224926612934467	+	.	gene_id "ENSRNOG00000036658"; transcript_id "ENSRNOG00000036658_tx_4"; exon_id "10_107254727_107254859_+"; exonnum "10"; txlen "4067";
10	ensembl	exon	107257578	107257720	0	+	.	gene_id "ENSRNOG00000036658"; gene_version "5"; transcript_id "ENSRNOT00000110047"; transcript_version "2"; exon_number "10"; gene_name "Tbcd"; gene_source "ensembl"; gene_biotype "protein_coding"; transcript_name "Tbcd-202"; transcript_source "ensembl"; transcript_biotype "protein_coding"; exon_id "ENSRNOE00000431834"; exon_version "2"; tag "Ensembl_canonical";
10	ensembl	CDS	107257578	107257720	0	+	1	gene_id "ENSRNOG00000036658"; gene_version "5"; transcript_id "ENSRNOT00000110047"; transcript_version "2"; exon_number "10"; gene_name "Tbcd"; gene_source "ensembl"; gene_biotype "protein_coding"; transcript_name "Tbcd-202"; transcript_source "ensembl"; transcript_biotype "protein_coding"; protein_id "ENSRNOP00000076908"; protein_version "2"; tag "Ensembl_canonical";
10	ensembl	exon	107257578	107257720	0	+	.	gene_id "ENSRNOG00000036658"; gene_version "5"; transcript_id "ENSRNOT00000054913"; transcript_version "5"; exon_number "10"; gene_name "Tbcd"; gene_source "ensembl"; gene_biotype "protein_coding"; transcript_name "Tbcd-201"; transcript_source "ensembl"; transcript_biotype "protein_coding"; exon_id "ENSRNOE00000431834"; exon_version "2";
10	ensembl	CDS	107257578	107257720	0	+	1	gene_id "ENSRNOG00000036658"; gene_version "5"; transcript_id "ENSRNOT00000054913"; transcript_version "5"; exon_number "10"; gene_name "Tbcd"; gene_source "ensembl"; gene_biotype "protein_coding"; transcript_name "Tbcd-201"; transcript_source "ensembl"; transcript_biotype "protein_coding"; protein_id "ENSRNOP00000051796"; protein_version "5";
10	ensembl	exon	107257578	107257720	0	+	.	gene_id "ENSRNOG00000036658"; gene_version "5"; transcript_id "ENSRNOT00000156119"; transcript_version "1"; exon_number "10"; gene_name "Tbcd"; gene_source "ensembl"; gene_biotype "protein_coding"; transcript_name "Tbcd-204"; transcript_source "ensembl"; transcript_biotype "protein_coding"; exon_id "ENSRNOE00000431834"; exon_version "2";
10	ensembl	CDS	107257578	107257720	0	+	1	gene_id "ENSRNOG00000036658"; gene_version "5"; transcript_id "ENSRNOT00000156119"; transcript_version "1"; exon_number "10"; gene_name "Tbcd"; gene_source "ensembl"; gene_biotype "protein_coding"; transcript_name "Tbcd-204"; transcript_source "ensembl"; transcript_biotype "protein_coding"; protein_id "ENSRNOP00000105293"; protein_version "1";
10	ensembl	exon	107257578	107257720	0	+	.	gene_id "ENSRNOG00000036658"; gene_version "5"; transcript_id "ENSRNOT00000134905"; transcript_version "1"; exon_number "10"; gene_name "Tbcd"; gene_source "ensembl"; gene_biotype "protein_coding"; transcript_name "Tbcd-203"; transcript_source "ensembl"; transcript_biotype "protein_coding"; exon_id "ENSRNOE00000431834"; exon_version "2";
10	ensembl	CDS	107257578	107257720	0	+	1	gene_id "ENSRNOG00000036658"; gene_version "5"; transcript_id "ENSRNOT00000134905"; transcript_version "1"; exon_number "10"; gene_name "Tbcd"; gene_source "ensembl"; gene_biotype "protein_coding"; transcript_name "Tbcd-203"; transcript_source "ensembl"; transcript_biotype "protein_coding"; protein_id "ENSRNOP00000101998"; protein_version "1";
10	ENSEMBL114_rn	exon	107257578	107257720	0.224926612934467	+	.	gene_id "ENSRNOG00000036658"; transcript_id "ENSRNOG00000036658_tx_4"; exon_id "10_107257578_107257720_+"; exonnum "11"; txlen "4067";
10	ensembl	exon	107258957	107259017	0	+	.	gene_id "ENSRNOG00000036658"; gene_version "5"; transcript_id "ENSRNOT00000110047"; transcript_version "2"; exon_number "11"; gene_name "Tbcd"; gene_source "ensembl"; gene_biotype "protein_coding"; transcript_name "Tbcd-202"; transcript_source "ensembl"; transcript_biotype "protein_coding"; exon_id "ENSRNOE00000505901"; exon_version "1"; tag "Ensembl_canonical";
10	ensembl	CDS	107258957	107259017	0	+	2	gene_id "ENSRNOG00000036658"; gene_version "5"; transcript_id "ENSRNOT00000110047"; transcript_version "2"; exon_number "11"; gene_name "Tbcd"; gene_source "ensembl"; gene_biotype "protein_coding"; transcript_name "Tbcd-202"; transcript_source "ensembl"; transcript_biotype "protein_coding"; protein_id "ENSRNOP00000076908"; protein_version "2"; tag "Ensembl_canonical";
10	ensembl	exon	107258957	107259017	0	+	.	gene_id "ENSRNOG00000036658"; gene_version "5"; transcript_id "ENSRNOT00000054913"; transcript_version "5"; exon_number "11"; gene_name "Tbcd"; gene_source "ensembl"; gene_biotype "protein_coding"; transcript_name "Tbcd-201"; transcript_source "ensembl"; transcript_biotype "protein_coding"; exon_id "ENSRNOE00000505901"; exon_version "1";
10	ensembl	CDS	107258957	107259017	0	+	2	gene_id "ENSRNOG00000036658"; gene_version "5"; transcript_id "ENSRNOT00000054913"; transcript_version "5"; exon_number "11"; gene_name "Tbcd"; gene_source "ensembl"; gene_biotype "protein_coding"; transcript_name "Tbcd-201"; transcript_source "ensembl"; transcript_biotype "protein_coding"; protein_id "ENSRNOP00000051796"; protein_version "5";
10	ensembl	exon	107258957	107259017	0	+	.	gene_id "ENSRNOG00000036658"; gene_version "5"; transcript_id "ENSRNOT00000156119"; transcript_version "1"; exon_number "11"; gene_name "Tbcd"; gene_source "ensembl"; gene_biotype "protein_coding"; transcript_name "Tbcd-204"; transcript_source "ensembl"; transcript_biotype "protein_coding"; exon_id "ENSRNOE00000505901"; exon_version "1";
10	ensembl	CDS	107258957	107259017	0	+	2	gene_id "ENSRNOG00000036658"; gene_version "5"; transcript_id "ENSRNOT00000156119"; transcript_version "1"; exon_number "11"; gene_name "Tbcd"; gene_source "ensembl"; gene_biotype "protein_coding"; transcript_name "Tbcd-204"; transcript_source "ensembl"; transcript_biotype "protein_coding"; protein_id "ENSRNOP00000105293"; protein_version "1";
```
