## Supplementary material for "Significantly Improved Mouse and Rat Genome Annotation Using Sequence Read Archive RNA-seq Data": rat_SRA_ENSEMBL114.gtf: rat_SRA_ENSEMBL114.gtf (part 167 of 1073)

```
10	ensembl	exon	107258957	107259017	0	+	.	gene_id "ENSRNOG00000036658"; gene_version "5"; transcript_id "ENSRNOT00000134905"; transcript_version "1"; exon_number "11"; gene_name "Tbcd"; gene_source "ensembl"; gene_biotype "protein_coding"; transcript_name "Tbcd-203"; transcript_source "ensembl"; transcript_biotype "protein_coding"; exon_id "ENSRNOE00000505901"; exon_version "1";
10	ensembl	CDS	107258957	107259017	0	+	2	gene_id "ENSRNOG00000036658"; gene_version "5"; transcript_id "ENSRNOT00000134905"; transcript_version "1"; exon_number "11"; gene_name "Tbcd"; gene_source "ensembl"; gene_biotype "protein_coding"; transcript_name "Tbcd-203"; transcript_source "ensembl"; transcript_biotype "protein_coding"; protein_id "ENSRNOP00000101998"; protein_version "1";
10	ENSEMBL114_rn	exon	107258957	107259017	0.224926612934467	+	.	gene_id "ENSRNOG00000036658"; transcript_id "ENSRNOG00000036658_tx_4"; exon_id "10_107258957_107259017_+"; exonnum "12"; txlen "4067";
10	ensembl	exon	107259956	107260030	0	+	.	gene_id "ENSRNOG00000036658"; gene_version "5"; transcript_id "ENSRNOT00000110047"; transcript_version "2"; exon_number "12"; gene_name "Tbcd"; gene_source "ensembl"; gene_biotype "protein_coding"; transcript_name "Tbcd-202"; transcript_source "ensembl"; transcript_biotype "protein_coding"; exon_id "ENSRNOE00000479689"; exon_version "1"; tag "Ensembl_canonical";
10	ensembl	CDS	107259956	107260030	0	+	1	gene_id "ENSRNOG00000036658"; gene_version "5"; transcript_id "ENSRNOT00000110047"; transcript_version "2"; exon_number "12"; gene_name "Tbcd"; gene_source "ensembl"; gene_biotype "protein_coding"; transcript_name "Tbcd-202"; transcript_source "ensembl"; transcript_biotype "protein_coding"; protein_id "ENSRNOP00000076908"; protein_version "2"; tag "Ensembl_canonical";
10	ensembl	exon	107259956	107260030	0	+	.	gene_id "ENSRNOG00000036658"; gene_version "5"; transcript_id "ENSRNOT00000054913"; transcript_version "5"; exon_number "12"; gene_name "Tbcd"; gene_source "ensembl"; gene_biotype "protein_coding"; transcript_name "Tbcd-201"; transcript_source "ensembl"; transcript_biotype "protein_coding"; exon_id "ENSRNOE00000479689"; exon_version "1";
10	ensembl	CDS	107259956	107260030	0	+	1	gene_id "ENSRNOG00000036658"; gene_version "5"; transcript_id "ENSRNOT00000054913"; transcript_version "5"; exon_number "12"; gene_name "Tbcd"; gene_source "ensembl"; gene_biotype "protein_coding"; transcript_name "Tbcd-201"; transcript_source "ensembl"; transcript_biotype "protein_coding"; protein_id "ENSRNOP00000051796"; protein_version "5";
10	ensembl	exon	107259956	107260030	0	+	.	gene_id "ENSRNOG00000036658"; gene_version "5"; transcript_id "ENSRNOT00000156119"; transcript_version "1"; exon_number "12"; gene_name "Tbcd"; gene_source "ensembl"; gene_biotype "protein_coding"; transcript_name "Tbcd-204"; transcript_source "ensembl"; transcript_biotype "protein_coding"; exon_id "ENSRNOE00000479689"; exon_version "1";
10	ensembl	CDS	107259956	107260030	0	+	1	gene_id "ENSRNOG00000036658"; gene_version "5"; transcript_id "ENSRNOT00000156119"; transcript_version "1"; exon_number "12"; gene_name "Tbcd"; gene_source "ensembl"; gene_biotype "protein_coding"; transcript_name "Tbcd-204"; transcript_source "ensembl"; transcript_biotype "protein_coding"; protein_id "ENSRNOP00000105293"; protein_version "1";
10	ensembl	exon	107259956	107260030	0	+	.	gene_id "ENSRNOG00000036658"; gene_version "5"; transcript_id "ENSRNOT00000134905"; transcript_version "1"; exon_number "12"; gene_name "Tbcd"; gene_source "ensembl"; gene_biotype "protein_coding"; transcript_name "Tbcd-203"; transcript_source "ensembl"; transcript_biotype "protein_coding"; exon_id "ENSRNOE00000479689"; exon_version "1";
10	ensembl	CDS	107259956	107260030	0	+	1	gene_id "ENSRNOG00000036658"; gene_version "5"; transcript_id "ENSRNOT00000134905"; transcript_version "1"; exon_number "12"; gene_name "Tbcd"; gene_source "ensembl"; gene_biotype "protein_coding"; transcript_name "Tbcd-203"; transcript_source "ensembl"; transcript_biotype "protein_coding"; protein_id "ENSRNOP00000101998"; protein_version "1";
10	ENSEMBL114_rn	exon	107259956	107260030	0.224926612934467	+	.	gene_id "ENSRNOG00000036658"; transcript_id "ENSRNOG00000036658_tx_4"; exon_id "10_107259956_107260030_+"; exonnum "13"; txlen "4067";
10	ensembl	exon	107263458	107263552	0	+	.	gene_id "ENSRNOG00000036658"; gene_version "5"; transcript_id "ENSRNOT00000110047"; transcript_version "2"; exon_number "13"; gene_name "Tbcd"; gene_source "ensembl"; gene_biotype "protein_coding"; transcript_name "Tbcd-202"; transcript_source "ensembl"; transcript_biotype "protein_coding"; exon_id "ENSRNOE00000510138"; exon_version "1"; tag "Ensembl_canonical";
10	ensembl	CDS	107263458	107263552	0	+	1	gene_id "ENSRNOG00000036658"; gene_version "5"; transcript_id "ENSRNOT00000110047"; transcript_version "2"; exon_number "13"; gene_name "Tbcd"; gene_source "ensembl"; gene_biotype "protein_coding"; transcript_name "Tbcd-202"; transcript_source "ensembl"; transcript_biotype "protein_coding"; protein_id "ENSRNOP00000076908"; protein_version "2"; tag "Ensembl_canonical";
10	ensembl	exon	107263458	107263552	0	+	.	gene_id "ENSRNOG00000036658"; gene_version "5"; transcript_id "ENSRNOT00000054913"; transcript_version "5"; exon_number "13"; gene_name "Tbcd"; gene_source "ensembl"; gene_biotype "protein_coding"; transcript_name "Tbcd-201"; transcript_source "ensembl"; transcript_biotype "protein_coding"; exon_id "ENSRNOE00000510138"; exon_version "1";
10	ensembl	CDS	107263458	107263552	0	+	1	gene_id "ENSRNOG00000036658"; gene_version "5"; transcript_id "ENSRNOT00000054913"; transcript_version "5"; exon_number "13"; gene_name "Tbcd"; gene_source "ensembl"; gene_biotype "protein_coding"; transcript_name "Tbcd-201"; transcript_source "ensembl"; transcript_biotype "protein_coding"; protein_id "ENSRNOP00000051796"; protein_version "5";
10	ensembl	exon	107263458	107263552	0	+	.	gene_id "ENSRNOG00000036658"; gene_version "5"; transcript_id "ENSRNOT00000156119"; transcript_version "1"; exon_number "13"; gene_name "Tbcd"; gene_source "ensembl"; gene_biotype "protein_coding"; transcript_name "Tbcd-204"; transcript_source "ensembl"; transcript_biotype "protein_coding"; exon_id "ENSRNOE00000510138"; exon_version "1";
10	ensembl	CDS	107263458	107263552	0	+	1	gene_id "ENSRNOG00000036658"; gene_version "5"; transcript_id "ENSRNOT00000156119"; transcript_version "1"; exon_number "13"; gene_name "Tbcd"; gene_source "ensembl"; gene_biotype "protein_coding"; transcript_name "Tbcd-204"; transcript_source "ensembl"; transcript_biotype "protein_coding"; protein_id "ENSRNOP00000105293"; protein_version "1";
10	ensembl	exon	107263458	107263552	0	+	.	gene_id "ENSRNOG00000036658"; gene_version "5"; transcript_id "ENSRNOT00000134905"; transcript_version "1"; exon_number "13"; gene_name "Tbcd"; gene_source "ensembl"; gene_biotype "protein_coding"; transcript_name "Tbcd-203"; transcript_source "ensembl"; transcript_biotype "protein_coding"; exon_id "ENSRNOE00000510138"; exon_version "1";
10	ensembl	CDS	107263458	107263552	0	+	1	gene_id "ENSRNOG00000036658"; gene_version "5"; transcript_id "ENSRNOT00000134905"; transcript_version "1"; exon_number "13"; gene_name "Tbcd"; gene_source "ensembl"; gene_biotype "protein_coding"; transcript_name "Tbcd-203"; transcript_source "ensembl"; transcript_biotype "protein_coding"; protein_id "ENSRNOP00000101998"; protein_version "1";
10	ENSEMBL114_rn	exon	107263458	107263552	0.224926612934467	+	.	gene_id "ENSRNOG00000036658"; transcript_id "ENSRNOG00000036658_tx_4"; exon_id "10_107263458_107263552_+"; exonnum "14"; txlen "4067";
10	ensembl	exon	107300410	107300566	0	+	.	gene_id "ENSRNOG00000036658"; gene_version "5"; transcript_id "ENSRNOT00000110047"; transcript_version "2"; exon_number "14"; gene_name "Tbcd"; gene_source "ensembl"; gene_biotype "protein_coding"; transcript_name "Tbcd-202"; transcript_source "ensembl"; transcript_biotype "protein_coding"; exon_id "ENSRNOE00000488837"; exon_version "1"; tag "Ensembl_canonical";
10	ensembl	CDS	107300410	107300566	0	+	2	gene_id "ENSRNOG00000036658"; gene_version "5"; transcript_id "ENSRNOT00000110047"; transcript_version "2"; exon_number "14"; gene_name "Tbcd"; gene_source "ensembl"; gene_biotype "protein_coding"; transcript_name "Tbcd-202"; transcript_source "ensembl"; transcript_biotype "protein_coding"; protein_id "ENSRNOP00000076908"; protein_version "2"; tag "Ensembl_canonical";
10	ensembl	exon	107300410	107300566	0	+	.	gene_id "ENSRNOG00000036658"; gene_version "5"; transcript_id "ENSRNOT00000054913"; transcript_version "5"; exon_number "14"; gene_name "Tbcd"; gene_source "ensembl"; gene_biotype "protein_coding"; transcript_name "Tbcd-201"; transcript_source "ensembl"; transcript_biotype "protein_coding"; exon_id "ENSRNOE00000488837"; exon_version "1";
10	ensembl	CDS	107300410	107300566	0	+	2	gene_id "ENSRNOG00000036658"; gene_version "5"; transcript_id "ENSRNOT00000054913"; transcript_version "5"; exon_number "14"; gene_name "Tbcd"; gene_source "ensembl"; gene_biotype "protein_coding"; transcript_name "Tbcd-201"; transcript_source "ensembl"; transcript_biotype "protein_coding"; protein_id "ENSRNOP00000051796"; protein_version "5";
10	ensembl	exon	107300410	107300566	0	+	.	gene_id "ENSRNOG00000036658"; gene_version "5"; transcript_id "ENSRNOT00000156119"; transcript_version "1"; exon_number "14"; gene_name "Tbcd"; gene_source "ensembl"; gene_biotype "protein_coding"; transcript_name "Tbcd-204"; transcript_source "ensembl"; transcript_biotype "protein_coding"; exon_id "ENSRNOE00000488837"; exon_version "1";
10	ensembl	CDS	107300410	107300566	0	+	2	gene_id "ENSRNOG00000036658"; gene_version "5"; transcript_id "ENSRNOT00000156119"; transcript_version "1"; exon_number "14"; gene_name "Tbcd"; gene_source "ensembl"; gene_biotype "protein_coding"; transcript_name "Tbcd-204"; transcript_source "ensembl"; transcript_biotype "protein_coding"; protein_id "ENSRNOP00000105293"; protein_version "1";
10	ensembl	exon	107300410	107300566	0	+	.	gene_id "ENSRNOG00000036658"; gene_version "5"; transcript_id "ENSRNOT00000134905"; transcript_version "1"; exon_number "14"; gene_name "Tbcd"; gene_source "ensembl"; gene_biotype "protein_coding"; transcript_name "Tbcd-203"; transcript_source "ensembl"; transcript_biotype "protein_coding"; exon_id "ENSRNOE00000488837"; exon_version "1";
10	ensembl	CDS	107300410	107300566	0	+	2	gene_id "ENSRNOG00000036658"; gene_version "5"; transcript_id "ENSRNOT00000134905"; transcript_version "1"; exon_number "14"; gene_name "Tbcd"; gene_source "ensembl"; gene_biotype "protein_coding"; transcript_name "Tbcd-203"; transcript_source "ensembl"; transcript_biotype "protein_coding"; protein_id "ENSRNOP00000101998"; protein_version "1";
10	ENSEMBL114_rn	exon	107300410	107300566	0.224926612934467	+	.	gene_id "ENSRNOG00000036658"; transcript_id "ENSRNOG00000036658_tx_4"; exon_id "10_107300410_107300566_+"; exonnum "15"; txlen "4067";
10	ensembl	exon	107309257	107309314	0	+	.	gene_id "ENSRNOG00000036658"; gene_version "5"; transcript_id "ENSRNOT00000110047"; transcript_version "2"; exon_number "15"; gene_name "Tbcd"; gene_source "ensembl"; gene_biotype "protein_coding"; transcript_name "Tbcd-202"; transcript_source "ensembl"; transcript_biotype "protein_coding"; exon_id "ENSRNOE00000474771"; exon_version "1"; tag "Ensembl_canonical";
10	ensembl	CDS	107309257	107309314	0	+	1	gene_id "ENSRNOG00000036658"; gene_version "5"; transcript_id "ENSRNOT00000110047"; transcript_version "2"; exon_number "15"; gene_name "Tbcd"; gene_source "ensembl"; gene_biotype "protein_coding"; transcript_name "Tbcd-202"; transcript_source "ensembl"; transcript_biotype "protein_coding"; protein_id "ENSRNOP00000076908"; protein_version "2"; tag "Ensembl_canonical";
10	ensembl	exon	107309257	107309314	0	+	.	gene_id "ENSRNOG00000036658"; gene_version "5"; transcript_id "ENSRNOT00000054913"; transcript_version "5"; exon_number "15"; gene_name "Tbcd"; gene_source "ensembl"; gene_biotype "protein_coding"; transcript_name "Tbcd-201"; transcript_source "ensembl"; transcript_biotype "protein_coding"; exon_id "ENSRNOE00000474771"; exon_version "1";
10	ensembl	CDS	107309257	107309314	0	+	1	gene_id "ENSRNOG00000036658"; gene_version "5"; transcript_id "ENSRNOT00000054913"; transcript_version "5"; exon_number "15"; gene_name "Tbcd"; gene_source "ensembl"; gene_biotype "protein_coding"; transcript_name "Tbcd-201"; transcript_source "ensembl"; transcript_biotype "protein_coding"; protein_id "ENSRNOP00000051796"; protein_version "5";
10	ensembl	exon	107309257	107309314	0	+	.	gene_id "ENSRNOG00000036658"; gene_version "5"; transcript_id "ENSRNOT00000156119"; transcript_version "1"; exon_number "15"; gene_name "Tbcd"; gene_source "ensembl"; gene_biotype "protein_coding"; transcript_name "Tbcd-204"; transcript_source "ensembl"; transcript_biotype "protein_coding"; exon_id "ENSRNOE00000474771"; exon_version "1";
10	ensembl	CDS	107309257	107309314	0	+	1	gene_id "ENSRNOG00000036658"; gene_version "5"; transcript_id "ENSRNOT00000156119"; transcript_version "1"; exon_number "15"; gene_name "Tbcd"; gene_source "ensembl"; gene_biotype "protein_coding"; transcript_name "Tbcd-204"; transcript_source "ensembl"; transcript_biotype "protein_coding"; protein_id "ENSRNOP00000105293"; protein_version "1";
10	ensembl	exon	107309257	107309314	0	+	.	gene_id "ENSRNOG00000036658"; gene_version "5"; transcript_id "ENSRNOT00000134905"; transcript_version "1"; exon_number "15"; gene_name "Tbcd"; gene_source "ensembl"; gene_biotype "protein_coding"; transcript_name "Tbcd-203"; transcript_source "ensembl"; transcript_biotype "protein_coding"; exon_id "ENSRNOE00000474771"; exon_version "1";
10	ensembl	CDS	107309257	107309314	0	+	1	gene_id "ENSRNOG00000036658"; gene_version "5"; transcript_id "ENSRNOT00000134905"; transcript_version "1"; exon_number "15"; gene_name "Tbcd"; gene_source "ensembl"; gene_biotype "protein_coding"; transcript_name "Tbcd-203"; transcript_source "ensembl"; transcript_biotype "protein_coding"; protein_id "ENSRNOP00000101998"; protein_version "1";
10	ENSEMBL114_rn	exon	107309257	107309314	0.224926612934467	+	.	gene_id "ENSRNOG00000036658"; transcript_id "ENSRNOG00000036658_tx_4"; exon_id "10_107309257_107309314_+"; exonnum "16"; txlen "4067";
10	ensembl	exon	107315902	107315931	0	+	.	gene_id "ENSRNOG00000036658"; gene_version "5"; transcript_id "ENSRNOT00000110047"; transcript_version "2"; exon_number "16"; gene_name "Tbcd"; gene_source "ensembl"; gene_biotype "protein_coding"; transcript_name "Tbcd-202"; transcript_source "ensembl"; transcript_biotype "protein_coding"; exon_id "ENSRNOE00000499357"; exon_version "1"; tag "Ensembl_canonical";
10	ensembl	CDS	107315902	107315931	0	+	0	gene_id "ENSRNOG00000036658"; gene_version "5"; transcript_id "ENSRNOT00000110047"; transcript_version "2"; exon_number "16"; gene_name "Tbcd"; gene_source "ensembl"; gene_biotype "protein_coding"; transcript_name "Tbcd-202"; transcript_source "ensembl"; transcript_biotype "protein_coding"; protein_id "ENSRNOP00000076908"; protein_version "2"; tag "Ensembl_canonical";
10	ensembl	exon	107315902	107315931	0	+	.	gene_id "ENSRNOG00000036658"; gene_version "5"; transcript_id "ENSRNOT00000054913"; transcript_version "5"; exon_number "16"; gene_name "Tbcd"; gene_source "ensembl"; gene_biotype "protein_coding"; transcript_name "Tbcd-201"; transcript_source "ensembl"; transcript_biotype "protein_coding"; exon_id "ENSRNOE00000499357"; exon_version "1";
10	ensembl	CDS	107315902	107315931	0	+	0	gene_id "ENSRNOG00000036658"; gene_version "5"; transcript_id "ENSRNOT00000054913"; transcript_version "5"; exon_number "16"; gene_name "Tbcd"; gene_source "ensembl"; gene_biotype "protein_coding"; transcript_name "Tbcd-201"; transcript_source "ensembl"; transcript_biotype "protein_coding"; protein_id "ENSRNOP00000051796"; protein_version "5";
10	ensembl	exon	107315902	107315931	0	+	.	gene_id "ENSRNOG00000036658"; gene_version "5"; transcript_id "ENSRNOT00000156119"; transcript_version "1"; exon_number "16"; gene_name "Tbcd"; gene_source "ensembl"; gene_biotype "protein_coding"; transcript_name "Tbcd-204"; transcript_source "ensembl"; transcript_biotype "protein_coding"; exon_id "ENSRNOE00000499357"; exon_version "1";
10	ensembl	CDS	107315902	107315931	0	+	0	gene_id "ENSRNOG00000036658"; gene_version "5"; transcript_id "ENSRNOT00000156119"; transcript_version "1"; exon_number "16"; gene_name "Tbcd"; gene_source "ensembl"; gene_biotype "protein_coding"; transcript_name "Tbcd-204"; transcript_source "ensembl"; transcript_biotype "protein_coding"; protein_id "ENSRNOP00000105293"; protein_version "1";
10	ensembl	exon	107315902	107315931	0	+	.	gene_id "ENSRNOG00000036658"; gene_version "5"; transcript_id "ENSRNOT00000134905"; transcript_version "1"; exon_number "16"; gene_name "Tbcd"; gene_source "ensembl"; gene_biotype "protein_coding"; transcript_name "Tbcd-203"; transcript_source "ensembl"; transcript_biotype "protein_coding"; exon_id "ENSRNOE00000499357"; exon_version "1";
10	ensembl	CDS	107315902	107315931	0	+	0	gene_id "ENSRNOG00000036658"; gene_version "5"; transcript_id "ENSRNOT00000134905"; transcript_version "1"; exon_number "16"; gene_name "Tbcd"; gene_source "ensembl"; gene_biotype "protein_coding"; transcript_name "Tbcd-203"; transcript_source "ensembl"; transcript_biotype "protein_coding"; protein_id "ENSRNOP00000101998"; protein_version "1";
10	ENSEMBL114_rn	exon	107315902	107315931	0.224926612934467	+	.	gene_id "ENSRNOG00000036658"; transcript_id "ENSRNOG00000036658_tx_4"; exon_id "10_107315902_107315931_+"; exonnum "17"; txlen "4067";
10	ensembl	exon	107319959	107320044	0	+	.	gene_id "ENSRNOG00000036658"; gene_version "5"; transcript_id "ENSRNOT00000110047"; transcript_version "2"; exon_number "17"; gene_name "Tbcd"; gene_source "ensembl"; gene_biotype "protein_coding"; transcript_name "Tbcd-202"; transcript_source "ensembl"; transcript_biotype "protein_coding"; exon_id "ENSRNOE00000504392"; exon_version "1"; tag "Ensembl_canonical";
10	ensembl	CDS	107319959	107320044	0	+	0	gene_id "ENSRNOG00000036658"; gene_version "5"; transcript_id "ENSRNOT00000110047"; transcript_version "2"; exon_number "17"; gene_name "Tbcd"; gene_source "ensembl"; gene_biotype "protein_coding"; transcript_name "Tbcd-202"; transcript_source "ensembl"; transcript_biotype "protein_coding"; protein_id "ENSRNOP00000076908"; protein_version "2"; tag "Ensembl_canonical";
10	ensembl	exon	107319959	107320044	0	+	.	gene_id "ENSRNOG00000036658"; gene_version "5"; transcript_id "ENSRNOT00000054913"; transcript_version "5"; exon_number "17"; gene_name "Tbcd"; gene_source "ensembl"; gene_biotype "protein_coding"; transcript_name "Tbcd-201"; transcript_source "ensembl"; transcript_biotype "protein_coding"; exon_id "ENSRNOE00000504392"; exon_version "1";
10	ensembl	CDS	107319959	107320044	0	+	0	gene_id "ENSRNOG00000036658"; gene_version "5"; transcript_id "ENSRNOT00000054913"; transcript_version "5"; exon_number "17"; gene_name "Tbcd"; gene_source "ensembl"; gene_biotype "protein_coding"; transcript_name "Tbcd-201"; transcript_source "ensembl"; transcript_biotype "protein_coding"; protein_id "ENSRNOP00000051796"; protein_version "5";
10	ensembl	exon	107319959	107320044	0	+	.	gene_id "ENSRNOG00000036658"; gene_version "5"; transcript_id "ENSRNOT00000156119"; transcript_version "1"; exon_number "17"; gene_name "Tbcd"; gene_source "ensembl"; gene_biotype "protein_coding"; transcript_name "Tbcd-204"; transcript_source "ensembl"; transcript_biotype "protein_coding"; exon_id "ENSRNOE00000504392"; exon_version "1";
10	ensembl	CDS	107319959	107320044	0	+	0	gene_id "ENSRNOG00000036658"; gene_version "5"; transcript_id "ENSRNOT00000156119"; transcript_version "1"; exon_number "17"; gene_name "Tbcd"; gene_source "ensembl"; gene_biotype "protein_coding"; transcript_name "Tbcd-204"; transcript_source "ensembl"; transcript_biotype "protein_coding"; protein_id "ENSRNOP00000105293"; protein_version "1";
10	ensembl	exon	107319959	107320044	0	+	.	gene_id "ENSRNOG00000036658"; gene_version "5"; transcript_id "ENSRNOT00000134905"; transcript_version "1"; exon_number "17"; gene_name "Tbcd"; gene_source "ensembl"; gene_biotype "protein_coding"; transcript_name "Tbcd-203"; transcript_source "ensembl"; transcript_biotype "protein_coding"; exon_id "ENSRNOE00000504392"; exon_version "1";
10	ensembl	CDS	107319959	107320044	0	+	0	gene_id "ENSRNOG00000036658"; gene_version "5"; transcript_id "ENSRNOT00000134905"; transcript_version "1"; exon_number "17"; gene_name "Tbcd"; gene_source "ensembl"; gene_biotype "protein_coding"; transcript_name "Tbcd-203"; transcript_source "ensembl"; transcript_biotype "protein_coding"; protein_id "ENSRNOP00000101998"; protein_version "1";
10	ENSEMBL114_rn	exon	107319959	107320044	0.224926612934467	+	.	gene_id "ENSRNOG00000036658"; transcript_id "ENSRNOG00000036658_tx_4"; exon_id "10_107319959_107320044_+"; exonnum "18"; txlen "4067";
10	ensembl	exon	107330300	107330380	0	+	.	gene_id "ENSRNOG00000036658"; gene_version "5"; transcript_id "ENSRNOT00000110047"; transcript_version "2"; exon_number "18"; gene_name "Tbcd"; gene_source "ensembl"; gene_biotype "protein_coding"; transcript_name "Tbcd-202"; transcript_source "ensembl"; transcript_biotype "protein_coding"; exon_id "ENSRNOE00000483162"; exon_version "1"; tag "Ensembl_canonical";
10	ensembl	CDS	107330300	107330380	0	+	1	gene_id "ENSRNOG00000036658"; gene_version "5"; transcript_id "ENSRNOT00000110047"; transcript_version "2"; exon_number "18"; gene_name "Tbcd"; gene_source "ensembl"; gene_biotype "protein_coding"; transcript_name "Tbcd-202"; transcript_source "ensembl"; transcript_biotype "protein_coding"; protein_id "ENSRNOP00000076908"; protein_version "2"; tag "Ensembl_canonical";
10	ensembl	exon	107330300	107330380	0	+	.	gene_id "ENSRNOG00000036658"; gene_version "5"; transcript_id "ENSRNOT00000054913"; transcript_version "5"; exon_number "18"; gene_name "Tbcd"; gene_source "ensembl"; gene_biotype "protein_coding"; transcript_name "Tbcd-201"; transcript_source "ensembl"; transcript_biotype "protein_coding"; exon_id "ENSRNOE00000483162"; exon_version "1";
10	ensembl	CDS	107330300	107330380	0	+	1	gene_id "ENSRNOG00000036658"; gene_version "5"; transcript_id "ENSRNOT00000054913"; transcript_version "5"; exon_number "18"; gene_name "Tbcd"; gene_source "ensembl"; gene_biotype "protein_coding"; transcript_name "Tbcd-201"; transcript_source "ensembl"; transcript_biotype "protein_coding"; protein_id "ENSRNOP00000051796"; protein_version "5";
10	ensembl	exon	107330300	107330380	0	+	.	gene_id "ENSRNOG00000036658"; gene_version "5"; transcript_id "ENSRNOT00000156119"; transcript_version "1"; exon_number "18"; gene_name "Tbcd"; gene_source "ensembl"; gene_biotype "protein_coding"; transcript_name "Tbcd-204"; transcript_source "ensembl"; transcript_biotype "protein_coding"; exon_id "ENSRNOE00000483162"; exon_version "1";
10	ensembl	CDS	107330300	107330380	0	+	1	gene_id "ENSRNOG00000036658"; gene_version "5"; transcript_id "ENSRNOT00000156119"; transcript_version "1"; exon_number "18"; gene_name "Tbcd"; gene_source "ensembl"; gene_biotype "protein_coding"; transcript_name "Tbcd-204"; transcript_source "ensembl"; transcript_biotype "protein_coding"; protein_id "ENSRNOP00000105293"; protein_version "1";
10	ensembl	exon	107330300	107330380	0	+	.	gene_id "ENSRNOG00000036658"; gene_version "5"; transcript_id "ENSRNOT00000134905"; transcript_version "1"; exon_number "18"; gene_name "Tbcd"; gene_source "ensembl"; gene_biotype "protein_coding"; transcript_name "Tbcd-203"; transcript_source "ensembl"; transcript_biotype "protein_coding"; exon_id "ENSRNOE00000483162"; exon_version "1";
10	ensembl	CDS	107330300	107330380	0	+	1	gene_id "ENSRNOG00000036658"; gene_version "5"; transcript_id "ENSRNOT00000134905"; transcript_version "1"; exon_number "18"; gene_name "Tbcd"; gene_source "ensembl"; gene_biotype "protein_coding"; transcript_name "Tbcd-203"; transcript_source "ensembl"; transcript_biotype "protein_coding"; protein_id "ENSRNOP00000101998"; protein_version "1";
10	ENSEMBL114_rn	exon	107330300	107330380	0.224926612934467	+	.	gene_id "ENSRNOG00000036658"; transcript_id "ENSRNOG00000036658_tx_4"; exon_id "10_107330300_107330380_+"; exonnum "19"; txlen "4067";
10	ensembl	exon	107331796	107331869	0	+	.	gene_id "ENSRNOG00000036658"; gene_version "5"; transcript_id "ENSRNOT00000110047"; transcript_version "2"; exon_number "19"; gene_name "Tbcd"; gene_source "ensembl"; gene_biotype "protein_coding"; transcript_name "Tbcd-202"; transcript_source "ensembl"; transcript_biotype "protein_coding"; exon_id "ENSRNOE00000500832"; exon_version "1"; tag "Ensembl_canonical";
10	ensembl	CDS	107331796	107331869	0	+	1	gene_id "ENSRNOG00000036658"; gene_version "5"; transcript_id "ENSRNOT00000110047"; transcript_version "2"; exon_number "19"; gene_name "Tbcd"; gene_source "ensembl"; gene_biotype "protein_coding"; transcript_name "Tbcd-202"; transcript_source "ensembl"; transcript_biotype "protein_coding"; protein_id "ENSRNOP00000076908"; protein_version "2"; tag "Ensembl_canonical";
10	ensembl	exon	107331796	107331869	0	+	.	gene_id "ENSRNOG00000036658"; gene_version "5"; transcript_id "ENSRNOT00000054913"; transcript_version "5"; exon_number "19"; gene_name "Tbcd"; gene_source "ensembl"; gene_biotype "protein_coding"; transcript_name "Tbcd-201"; transcript_source "ensembl"; transcript_biotype "protein_coding"; exon_id "ENSRNOE00000500832"; exon_version "1";
10	ensembl	CDS	107331796	107331869	0	+	1	gene_id "ENSRNOG00000036658"; gene_version "5"; transcript_id "ENSRNOT00000054913"; transcript_version "5"; exon_number "19"; gene_name "Tbcd"; gene_source "ensembl"; gene_biotype "protein_coding"; transcript_name "Tbcd-201"; transcript_source "ensembl"; transcript_biotype "protein_coding"; protein_id "ENSRNOP00000051796"; protein_version "5";
10	ensembl	exon	107331796	107331869	0	+	.	gene_id "ENSRNOG00000036658"; gene_version "5"; transcript_id "ENSRNOT00000156119"; transcript_version "1"; exon_number "19"; gene_name "Tbcd"; gene_source "ensembl"; gene_biotype "protein_coding"; transcript_name "Tbcd-204"; transcript_source "ensembl"; transcript_biotype "protein_coding"; exon_id "ENSRNOE00000500832"; exon_version "1";
10	ensembl	CDS	107331796	107331869	0	+	1	gene_id "ENSRNOG00000036658"; gene_version "5"; transcript_id "ENSRNOT00000156119"; transcript_version "1"; exon_number "19"; gene_name "Tbcd"; gene_source "ensembl"; gene_biotype "protein_coding"; transcript_name "Tbcd-204"; transcript_source "ensembl"; transcript_biotype "protein_coding"; protein_id "ENSRNOP00000105293"; protein_version "1";
10	ensembl	exon	107331796	107331869	0	+	.	gene_id "ENSRNOG00000036658"; gene_version "5"; transcript_id "ENSRNOT00000134905"; transcript_version "1"; exon_number "19"; gene_name "Tbcd"; gene_source "ensembl"; gene_biotype "protein_coding"; transcript_name "Tbcd-203"; transcript_source "ensembl"; transcript_biotype "protein_coding"; exon_id "ENSRNOE00000500832"; exon_version "1";
10	ensembl	CDS	107331796	107331869	0	+	1	gene_id "ENSRNOG00000036658"; gene_version "5"; transcript_id "ENSRNOT00000134905"; transcript_version "1"; exon_number "19"; gene_name "Tbcd"; gene_source "ensembl"; gene_biotype "protein_coding"; transcript_name "Tbcd-203"; transcript_source "ensembl"; transcript_biotype "protein_coding"; protein_id "ENSRNOP00000101998"; protein_version "1";
10	ENSEMBL114_rn	exon	107331796	107331869	0.224926612934467	+	.	gene_id "ENSRNOG00000036658"; transcript_id "ENSRNOG00000036658_tx_4"; exon_id "10_107331796_107331869_+"; exonnum "20"; txlen "4067";
10	ensembl	exon	107332634	107332751	0	+	.	gene_id "ENSRNOG00000036658"; gene_version "5"; transcript_id "ENSRNOT00000110047"; transcript_version "2"; exon_number "20"; gene_name "Tbcd"; gene_source "ensembl"; gene_biotype "protein_coding"; transcript_name "Tbcd-202"; transcript_source "ensembl"; transcript_biotype "protein_coding"; exon_id "ENSRNOE00000486015"; exon_version "1"; tag "Ensembl_canonical";
10	ensembl	CDS	107332634	107332751	0	+	2	gene_id "ENSRNOG00000036658"; gene_version "5"; transcript_id "ENSRNOT00000110047"; transcript_version "2"; exon_number "20"; gene_name "Tbcd"; gene_source "ensembl"; gene_biotype "protein_coding"; transcript_name "Tbcd-202"; transcript_source "ensembl"; transcript_biotype "protein_coding"; protein_id "ENSRNOP00000076908"; protein_version "2"; tag "Ensembl_canonical";
10	ensembl	exon	107332634	107332751	0	+	.	gene_id "ENSRNOG00000036658"; gene_version "5"; transcript_id "ENSRNOT00000054913"; transcript_version "5"; exon_number "20"; gene_name "Tbcd"; gene_source "ensembl"; gene_biotype "protein_coding"; transcript_name "Tbcd-201"; transcript_source "ensembl"; transcript_biotype "protein_coding"; exon_id "ENSRNOE00000486015"; exon_version "1";
10	ensembl	CDS	107332634	107332751	0	+	2	gene_id "ENSRNOG00000036658"; gene_version "5"; transcript_id "ENSRNOT00000054913"; transcript_version "5"; exon_number "20"; gene_name "Tbcd"; gene_source "ensembl"; gene_biotype "protein_coding"; transcript_name "Tbcd-201"; transcript_source "ensembl"; transcript_biotype "protein_coding"; protein_id "ENSRNOP00000051796"; protein_version "5";
10	ensembl	exon	107332634	107332751	0	+	.	gene_id "ENSRNOG00000036658"; gene_version "5"; transcript_id "ENSRNOT00000156119"; transcript_version "1"; exon_number "20"; gene_name "Tbcd"; gene_source "ensembl"; gene_biotype "protein_coding"; transcript_name "Tbcd-204"; transcript_source "ensembl"; transcript_biotype "protein_coding"; exon_id "ENSRNOE00000486015"; exon_version "1";
10	ensembl	CDS	107332634	107332751	0	+	2	gene_id "ENSRNOG00000036658"; gene_version "5"; transcript_id "ENSRNOT00000156119"; transcript_version "1"; exon_number "20"; gene_name "Tbcd"; gene_source "ensembl"; gene_biotype "protein_coding"; transcript_name "Tbcd-204"; transcript_source "ensembl"; transcript_biotype "protein_coding"; protein_id "ENSRNOP00000105293"; protein_version "1";
10	ensembl	exon	107332634	107332751	0	+	.	gene_id "ENSRNOG00000036658"; gene_version "5"; transcript_id "ENSRNOT00000134905"; transcript_version "1"; exon_number "20"; gene_name "Tbcd"; gene_source "ensembl"; gene_biotype "protein_coding"; transcript_name "Tbcd-203"; transcript_source "ensembl"; transcript_biotype "protein_coding"; exon_id "ENSRNOE00000486015"; exon_version "1";
10	ensembl	CDS	107332634	107332751	0	+	2	gene_id "ENSRNOG00000036658"; gene_version "5"; transcript_id "ENSRNOT00000134905"; transcript_version "1"; exon_number "20"; gene_name "Tbcd"; gene_source "ensembl"; gene_biotype "protein_coding"; transcript_name "Tbcd-203"; transcript_source "ensembl"; transcript_biotype "protein_coding"; protein_id "ENSRNOP00000101998"; protein_version "1";
10	ENSEMBL114_rn	exon	107332634	107332751	0.224926612934467	+	.	gene_id "ENSRNOG00000036658"; transcript_id "ENSRNOG00000036658_tx_4"; exon_id "10_107332634_107332751_+"; exonnum "21"; txlen "4067";
10	ensembl	exon	107335285	107335345	0	+	.	gene_id "ENSRNOG00000036658"; gene_version "5"; transcript_id "ENSRNOT00000054913"; transcript_version "5"; exon_number "21"; gene_name "Tbcd"; gene_source "ensembl"; gene_biotype "protein_coding"; transcript_name "Tbcd-201"; transcript_source "ensembl"; transcript_biotype "protein_coding"; exon_id "ENSRNOE00000676232"; exon_version "1";
10	ensembl	CDS	107335285	107335345	0	+	1	gene_id "ENSRNOG00000036658"; gene_version "5"; transcript_id "ENSRNOT00000054913"; transcript_version "5"; exon_number "21"; gene_name "Tbcd"; gene_source "ensembl"; gene_biotype "protein_coding"; transcript_name "Tbcd-201"; transcript_source "ensembl"; transcript_biotype "protein_coding"; protein_id "ENSRNOP00000051796"; protein_version "5";
10	ensembl	exon	107335285	107335345	0	+	.	gene_id "ENSRNOG00000036658"; gene_version "5"; transcript_id "ENSRNOT00000134905"; transcript_version "1"; exon_number "21"; gene_name "Tbcd"; gene_source "ensembl"; gene_biotype "protein_coding"; transcript_name "Tbcd-203"; transcript_source "ensembl"; transcript_biotype "protein_coding"; exon_id "ENSRNOE00000676232"; exon_version "1";
10	ensembl	CDS	107335285	107335345	0	+	1	gene_id "ENSRNOG00000036658"; gene_version "5"; transcript_id "ENSRNOT00000134905"; transcript_version "1"; exon_number "21"; gene_name "Tbcd"; gene_source "ensembl"; gene_biotype "protein_coding"; transcript_name "Tbcd-203"; transcript_source "ensembl"; transcript_biotype "protein_coding"; protein_id "ENSRNOP00000101998"; protein_version "1";
10	ENSEMBL114_rn	exon	107335285	107335345	0.224926612934467	+	.	gene_id "ENSRNOG00000036658"; transcript_id "ENSRNOG00000036658_tx_4"; exon_id "10_107335285_107335345_+"; exonnum "22"; txlen "4067";
10	ensembl	exon	107335285	107335351	0	+	.	gene_id "ENSRNOG00000036658"; gene_version "5"; transcript_id "ENSRNOT00000110047"; transcript_version "2"; exon_number "21"; gene_name "Tbcd"; gene_source "ensembl"; gene_biotype "protein_coding"; transcript_name "Tbcd-202"; transcript_source "ensembl"; transcript_biotype "protein_coding"; exon_id "ENSRNOE00000473846"; exon_version "2"; tag "Ensembl_canonical";
10	ensembl	CDS	107335285	107335351	0	+	1	gene_id "ENSRNOG00000036658"; gene_version "5"; transcript_id "ENSRNOT00000110047"; transcript_version "2"; exon_number "21"; gene_name "Tbcd"; gene_source "ensembl"; gene_biotype "protein_coding"; transcript_name "Tbcd-202"; transcript_source "ensembl"; transcript_biotype "protein_coding"; protein_id "ENSRNOP00000076908"; protein_version "2"; tag "Ensembl_canonical";
10	ensembl	exon	107336419	107336441	0	+	.	gene_id "ENSRNOG00000036658"; gene_version "5"; transcript_id "ENSRNOT00000054913"; transcript_version "5"; exon_number "22"; gene_name "Tbcd"; gene_source "ensembl"; gene_biotype "protein_coding"; transcript_name "Tbcd-201"; transcript_source "ensembl"; transcript_biotype "protein_coding"; exon_id "ENSRNOE00000674112"; exon_version "1";
10	ensembl	CDS	107336419	107336441	0	+	0	gene_id "ENSRNOG00000036658"; gene_version "5"; transcript_id "ENSRNOT00000054913"; transcript_version "5"; exon_number "22"; gene_name "Tbcd"; gene_source "ensembl"; gene_biotype "protein_coding"; transcript_name "Tbcd-201"; transcript_source "ensembl"; transcript_biotype "protein_coding"; protein_id "ENSRNOP00000051796"; protein_version "5";
10	ensembl	exon	107336419	107336441	0	+	.	gene_id "ENSRNOG00000036658"; gene_version "5"; transcript_id "ENSRNOT00000134905"; transcript_version "1"; exon_number "22"; gene_name "Tbcd"; gene_source "ensembl"; gene_biotype "protein_coding"; transcript_name "Tbcd-203"; transcript_source "ensembl"; transcript_biotype "protein_coding"; exon_id "ENSRNOE00000674112"; exon_version "1";
10	ensembl	CDS	107336419	107336441	0	+	0	gene_id "ENSRNOG00000036658"; gene_version "5"; transcript_id "ENSRNOT00000134905"; transcript_version "1"; exon_number "22"; gene_name "Tbcd"; gene_source "ensembl"; gene_biotype "protein_coding"; transcript_name "Tbcd-203"; transcript_source "ensembl"; transcript_biotype "protein_coding"; protein_id "ENSRNOP00000101998"; protein_version "1";
10	ENSEMBL114_rn	exon	107336419	107336441	0.224926612934467	+	.	gene_id "ENSRNOG00000036658"; transcript_id "ENSRNOG00000036658_tx_4"; exon_id "10_107336419_107336441_+"; exonnum "23"; txlen "4067";
10	ensembl	exon	107340855	107340886	0	+	.	gene_id "ENSRNOG00000036658"; gene_version "5"; transcript_id "ENSRNOT00000054913"; transcript_version "5"; exon_number "23"; gene_name "Tbcd"; gene_source "ensembl"; gene_biotype "protein_coding"; transcript_name "Tbcd-201"; transcript_source "ensembl"; transcript_biotype "protein_coding"; exon_id "ENSRNOE00000491926"; exon_version "3";
10	ensembl	CDS	107340855	107340886	0	+	1	gene_id "ENSRNOG00000036658"; gene_version "5"; transcript_id "ENSRNOT00000054913"; transcript_version "5"; exon_number "23"; gene_name "Tbcd"; gene_source "ensembl"; gene_biotype "protein_coding"; transcript_name "Tbcd-201"; transcript_source "ensembl"; transcript_biotype "protein_coding"; protein_id "ENSRNOP00000051796"; protein_version "5";
10	ensembl	exon	107340855	107340886	0	+	.	gene_id "ENSRNOG00000036658"; gene_version "5"; transcript_id "ENSRNOT00000156119"; transcript_version "1"; exon_number "21"; gene_name "Tbcd"; gene_source "ensembl"; gene_biotype "protein_coding"; transcript_name "Tbcd-204"; transcript_source "ensembl"; transcript_biotype "protein_coding"; exon_id "ENSRNOE00000491926"; exon_version "3";
10	ensembl	CDS	107340855	107340886	0	+	1	gene_id "ENSRNOG00000036658"; gene_version "5"; transcript_id "ENSRNOT00000156119"; transcript_version "1"; exon_number "21"; gene_name "Tbcd"; gene_source "ensembl"; gene_biotype "protein_coding"; transcript_name "Tbcd-204"; transcript_source "ensembl"; transcript_biotype "protein_coding"; protein_id "ENSRNOP00000105293"; protein_version "1";
10	ensembl	exon	107340855	107340886	0	+	.	gene_id "ENSRNOG00000036658"; gene_version "5"; transcript_id "ENSRNOT00000134905"; transcript_version "1"; exon_number "23"; gene_name "Tbcd"; gene_source "ensembl"; gene_biotype "protein_coding"; transcript_name "Tbcd-203"; transcript_source "ensembl"; transcript_biotype "protein_coding"; exon_id "ENSRNOE00000491926"; exon_version "3";
10	ensembl	CDS	107340855	107340886	0	+	1	gene_id "ENSRNOG00000036658"; gene_version "5"; transcript_id "ENSRNOT00000134905"; transcript_version "1"; exon_number "23"; gene_name "Tbcd"; gene_source "ensembl"; gene_biotype "protein_coding"; transcript_name "Tbcd-203"; transcript_source "ensembl"; transcript_biotype "protein_coding"; protein_id "ENSRNOP00000101998"; protein_version "1";
10	ENSEMBL114_rn	exon	107340855	107340886	0.224926612934467	+	.	gene_id "ENSRNOG00000036658"; transcript_id "ENSRNOG00000036658_tx_4"; exon_id "10_107340855_107340886_+"; exonnum "24"; txlen "4067";
10	ensembl	exon	107347242	107347368	0	+	.	gene_id "ENSRNOG00000036658"; gene_version "5"; transcript_id "ENSRNOT00000110047"; transcript_version "2"; exon_number "22"; gene_name "Tbcd"; gene_source "ensembl"; gene_biotype "protein_coding"; transcript_name "Tbcd-202"; transcript_source "ensembl"; transcript_biotype "protein_coding"; exon_id "ENSRNOE00000606655"; exon_version "1"; tag "Ensembl_canonical";
10	ensembl	CDS	107347242	107347368	0	+	0	gene_id "ENSRNOG00000036658"; gene_version "5"; transcript_id "ENSRNOT00000110047"; transcript_version "2"; exon_number "22"; gene_name "Tbcd"; gene_source "ensembl"; gene_biotype "protein_coding"; transcript_name "Tbcd-202"; transcript_source "ensembl"; transcript_biotype "protein_coding"; protein_id "ENSRNOP00000076908"; protein_version "2"; tag "Ensembl_canonical";
10	ensembl	exon	107347306	107347368	0	+	.	gene_id "ENSRNOG00000036658"; gene_version "5"; transcript_id "ENSRNOT00000054913"; transcript_version "5"; exon_number "24"; gene_name "Tbcd"; gene_source "ensembl"; gene_biotype "protein_coding"; transcript_name "Tbcd-201"; transcript_source "ensembl"; transcript_biotype "protein_coding"; exon_id "ENSRNOE00000488379"; exon_version "1";
10	ensembl	CDS	107347306	107347368	0	+	2	gene_id "ENSRNOG00000036658"; gene_version "5"; transcript_id "ENSRNOT00000054913"; transcript_version "5"; exon_number "24"; gene_name "Tbcd"; gene_source "ensembl"; gene_biotype "protein_coding"; transcript_name "Tbcd-201"; transcript_source "ensembl"; transcript_biotype "protein_coding"; protein_id "ENSRNOP00000051796"; protein_version "5";
10	ensembl	exon	107347306	107347368	0	+	.	gene_id "ENSRNOG00000036658"; gene_version "5"; transcript_id "ENSRNOT00000156119"; transcript_version "1"; exon_number "22"; gene_name "Tbcd"; gene_source "ensembl"; gene_biotype "protein_coding"; transcript_name "Tbcd-204"; transcript_source "ensembl"; transcript_biotype "protein_coding"; exon_id "ENSRNOE00000488379"; exon_version "1";
10	ensembl	CDS	107347306	107347368	0	+	2	gene_id "ENSRNOG00000036658"; gene_version "5"; transcript_id "ENSRNOT00000156119"; transcript_version "1"; exon_number "22"; gene_name "Tbcd"; gene_source "ensembl"; gene_biotype "protein_coding"; transcript_name "Tbcd-204"; transcript_source "ensembl"; transcript_biotype "protein_coding"; protein_id "ENSRNOP00000105293"; protein_version "1";
10	ensembl	exon	107347306	107347368	0	+	.	gene_id "ENSRNOG00000036658"; gene_version "5"; transcript_id "ENSRNOT00000134905"; transcript_version "1"; exon_number "24"; gene_name "Tbcd"; gene_source "ensembl"; gene_biotype "protein_coding"; transcript_name "Tbcd-203"; transcript_source "ensembl"; transcript_biotype "protein_coding"; exon_id "ENSRNOE00000488379"; exon_version "1";
10	ensembl	CDS	107347306	107347368	0	+	2	gene_id "ENSRNOG00000036658"; gene_version "5"; transcript_id "ENSRNOT00000134905"; transcript_version "1"; exon_number "24"; gene_name "Tbcd"; gene_source "ensembl"; gene_biotype "protein_coding"; transcript_name "Tbcd-203"; transcript_source "ensembl"; transcript_biotype "protein_coding"; protein_id "ENSRNOP00000101998"; protein_version "1";
10	ENSEMBL114_rn	exon	107347306	107347368	0.224926612934467	+	.	gene_id "ENSRNOG00000036658"; transcript_id "ENSRNOG00000036658_tx_4"; exon_id "10_107347306_107347368_+"; exonnum "25"; txlen "4067";
10	sraer114_mid	exon	107347533	107347643	0.224926612934467	+	.	gene_id "ENSRNOG00000036658"; transcript_id "ENSRNOG00000036658_tx_4"; exon_id "10_107347533_107347643_+"; exonnum "26"; txlen "4067";
10	ensembl	exon	107348116	107348192	0	+	.	gene_id "ENSRNOG00000036658"; gene_version "5"; transcript_id "ENSRNOT00000110047"; transcript_version "2"; exon_number "23"; gene_name "Tbcd"; gene_source "ensembl"; gene_biotype "protein_coding"; transcript_name "Tbcd-202"; transcript_source "ensembl"; transcript_biotype "protein_coding"; exon_id "ENSRNOE00000501507"; exon_version "1"; tag "Ensembl_canonical";
10	ensembl	CDS	107348116	107348192	0	+	2	gene_id "ENSRNOG00000036658"; gene_version "5"; transcript_id "ENSRNOT00000110047"; transcript_version "2"; exon_number "23"; gene_name "Tbcd"; gene_source "ensembl"; gene_biotype "protein_coding"; transcript_name "Tbcd-202"; transcript_source "ensembl"; transcript_biotype "protein_coding"; protein_id "ENSRNOP00000076908"; protein_version "2"; tag "Ensembl_canonical";
10	ensembl	exon	107348116	107348192	0	+	.	gene_id "ENSRNOG00000036658"; gene_version "5"; transcript_id "ENSRNOT00000054913"; transcript_version "5"; exon_number "25"; gene_name "Tbcd"; gene_source "ensembl"; gene_biotype "protein_coding"; transcript_name "Tbcd-201"; transcript_source "ensembl"; transcript_biotype "protein_coding"; exon_id "ENSRNOE00000501507"; exon_version "1";
10	ensembl	CDS	107348116	107348192	0	+	2	gene_id "ENSRNOG00000036658"; gene_version "5"; transcript_id "ENSRNOT00000054913"; transcript_version "5"; exon_number "25"; gene_name "Tbcd"; gene_source "ensembl"; gene_biotype "protein_coding"; transcript_name "Tbcd-201"; transcript_source "ensembl"; transcript_biotype "protein_coding"; protein_id "ENSRNOP00000051796"; protein_version "5";
10	ensembl	exon	107348116	107348192	0	+	.	gene_id "ENSRNOG00000036658"; gene_version "5"; transcript_id "ENSRNOT00000156119"; transcript_version "1"; exon_number "23"; gene_name "Tbcd"; gene_source "ensembl"; gene_biotype "protein_coding"; transcript_name "Tbcd-204"; transcript_source "ensembl"; transcript_biotype "protein_coding"; exon_id "ENSRNOE00000501507"; exon_version "1";
10	ensembl	CDS	107348116	107348192	0	+	2	gene_id "ENSRNOG00000036658"; gene_version "5"; transcript_id "ENSRNOT00000156119"; transcript_version "1"; exon_number "23"; gene_name "Tbcd"; gene_source "ensembl"; gene_biotype "protein_coding"; transcript_name "Tbcd-204"; transcript_source "ensembl"; transcript_biotype "protein_coding"; protein_id "ENSRNOP00000105293"; protein_version "1";
10	ensembl	exon	107348116	107348192	0	+	.	gene_id "ENSRNOG00000036658"; gene_version "5"; transcript_id "ENSRNOT00000134905"; transcript_version "1"; exon_number "25"; gene_name "Tbcd"; gene_source "ensembl"; gene_biotype "protein_coding"; transcript_name "Tbcd-203"; transcript_source "ensembl"; transcript_biotype "protein_coding"; exon_id "ENSRNOE00000501507"; exon_version "1";
10	ensembl	CDS	107348116	107348192	0	+	2	gene_id "ENSRNOG00000036658"; gene_version "5"; transcript_id "ENSRNOT00000134905"; transcript_version "1"; exon_number "25"; gene_name "Tbcd"; gene_source "ensembl"; gene_biotype "protein_coding"; transcript_name "Tbcd-203"; transcript_source "ensembl"; transcript_biotype "protein_coding"; protein_id "ENSRNOP00000101998"; protein_version "1";
10	ENSEMBL114_rn	exon	107348116	107348192	0.224926612934467	+	.	gene_id "ENSRNOG00000036658"; transcript_id "ENSRNOG00000036658_tx_4"; exon_id "10_107348116_107348192_+"; exonnum "27"; txlen "4067";
10	ensembl	exon	107349496	107349577	0	+	.	gene_id "ENSRNOG00000036658"; gene_version "5"; transcript_id "ENSRNOT00000054913"; transcript_version "5"; exon_number "26"; gene_name "Tbcd"; gene_source "ensembl"; gene_biotype "protein_coding"; transcript_name "Tbcd-201"; transcript_source "ensembl"; transcript_biotype "protein_coding"; exon_id "ENSRNOE00000480165"; exon_version "1";
10	ensembl	CDS	107349496	107349577	0	+	0	gene_id "ENSRNOG00000036658"; gene_version "5"; transcript_id "ENSRNOT00000054913"; transcript_version "5"; exon_number "26"; gene_name "Tbcd"; gene_source "ensembl"; gene_biotype "protein_coding"; transcript_name "Tbcd-201"; transcript_source "ensembl"; transcript_biotype "protein_coding"; protein_id "ENSRNOP00000051796"; protein_version "5";
10	ensembl	exon	107349496	107349577	0	+	.	gene_id "ENSRNOG00000036658"; gene_version "5"; transcript_id "ENSRNOT00000156119"; transcript_version "1"; exon_number "24"; gene_name "Tbcd"; gene_source "ensembl"; gene_biotype "protein_coding"; transcript_name "Tbcd-204"; transcript_source "ensembl"; transcript_biotype "protein_coding"; exon_id "ENSRNOE00000480165"; exon_version "1";
10	ensembl	CDS	107349496	107349577	0	+	0	gene_id "ENSRNOG00000036658"; gene_version "5"; transcript_id "ENSRNOT00000156119"; transcript_version "1"; exon_number "24"; gene_name "Tbcd"; gene_source "ensembl"; gene_biotype "protein_coding"; transcript_name "Tbcd-204"; transcript_source "ensembl"; transcript_biotype "protein_coding"; protein_id "ENSRNOP00000105293"; protein_version "1";
10	ensembl	exon	107349496	107349577	0	+	.	gene_id "ENSRNOG00000036658"; gene_version "5"; transcript_id "ENSRNOT00000134905"; transcript_version "1"; exon_number "26"; gene_name "Tbcd"; gene_source "ensembl"; gene_biotype "protein_coding"; transcript_name "Tbcd-203"; transcript_source "ensembl"; transcript_biotype "protein_coding"; exon_id "ENSRNOE00000480165"; exon_version "1";
10	ensembl	CDS	107349496	107349577	0	+	0	gene_id "ENSRNOG00000036658"; gene_version "5"; transcript_id "ENSRNOT00000134905"; transcript_version "1"; exon_number "26"; gene_name "Tbcd"; gene_source "ensembl"; gene_biotype "protein_coding"; transcript_name "Tbcd-203"; transcript_source "ensembl"; transcript_biotype "protein_coding"; protein_id "ENSRNOP00000101998"; protein_version "1";
10	ENSEMBL114_rn	exon	107349496	107349577	0.224926612934467	+	.	gene_id "ENSRNOG00000036658"; transcript_id "ENSRNOG00000036658_tx_4"; exon_id "10_107349496_107349577_+"; exonnum "28"; txlen "4067";
10	ensembl	exon	107351541	107351559	0	+	.	gene_id "ENSRNOG00000036658"; gene_version "5"; transcript_id "ENSRNOT00000110047"; transcript_version "2"; exon_number "24"; gene_name "Tbcd"; gene_source "ensembl"; gene_biotype "protein_coding"; transcript_name "Tbcd-202"; transcript_source "ensembl"; transcript_biotype "protein_coding"; exon_id "ENSRNOE00000676269"; exon_version "1"; tag "Ensembl_canonical";
10	ensembl	CDS	107351541	107351559	0	+	0	gene_id "ENSRNOG00000036658"; gene_version "5"; transcript_id "ENSRNOT00000110047"; transcript_version "2"; exon_number "24"; gene_name "Tbcd"; gene_source "ensembl"; gene_biotype "protein_coding"; transcript_name "Tbcd-202"; transcript_source "ensembl"; transcript_biotype "protein_coding"; protein_id "ENSRNOP00000076908"; protein_version "2"; tag "Ensembl_canonical";
10	ensembl	exon	107351587	107351747	0	+	.	gene_id "ENSRNOG00000036658"; gene_version "5"; transcript_id "ENSRNOT00000110047"; transcript_version "2"; exon_number "25"; gene_name "Tbcd"; gene_source "ensembl"; gene_biotype "protein_coding"; transcript_name "Tbcd-202"; transcript_source "ensembl"; transcript_biotype "protein_coding"; exon_id "ENSRNOE00000622132"; exon_version "2"; tag "Ensembl_canonical";
10	ensembl	CDS	107351587	107351747	0	+	2	gene_id "ENSRNOG00000036658"; gene_version "5"; transcript_id "ENSRNOT00000110047"; transcript_version "2"; exon_number "25"; gene_name "Tbcd"; gene_source "ensembl"; gene_biotype "protein_coding"; transcript_name "Tbcd-202"; transcript_source "ensembl"; transcript_biotype "protein_coding"; protein_id "ENSRNOP00000076908"; protein_version "2"; tag "Ensembl_canonical";
10	ensembl	exon	107351629	107351747	0	+	.	gene_id "ENSRNOG00000036658"; gene_version "5"; transcript_id "ENSRNOT00000054913"; transcript_version "5"; exon_number "27"; gene_name "Tbcd"; gene_source "ensembl"; gene_biotype "protein_coding"; transcript_name "Tbcd-201"; transcript_source "ensembl"; transcript_biotype "protein_coding"; exon_id "ENSRNOE00000487887"; exon_version "1";
10	ensembl	CDS	107351629	107351747	0	+	2	gene_id "ENSRNOG00000036658"; gene_version "5"; transcript_id "ENSRNOT00000054913"; transcript_version "5"; exon_number "27"; gene_name "Tbcd"; gene_source "ensembl"; gene_biotype "protein_coding"; transcript_name "Tbcd-201"; transcript_source "ensembl"; transcript_biotype "protein_coding"; protein_id "ENSRNOP00000051796"; protein_version "5";
10	ensembl	exon	107351629	107351747	0	+	.	gene_id "ENSRNOG00000036658"; gene_version "5"; transcript_id "ENSRNOT00000156119"; transcript_version "1"; exon_number "25"; gene_name "Tbcd"; gene_source "ensembl"; gene_biotype "protein_coding"; transcript_name "Tbcd-204"; transcript_source "ensembl"; transcript_biotype "protein_coding"; exon_id "ENSRNOE00000487887"; exon_version "1";
10	ensembl	CDS	107351629	107351747	0	+	2	gene_id "ENSRNOG00000036658"; gene_version "5"; transcript_id "ENSRNOT00000156119"; transcript_version "1"; exon_number "25"; gene_name "Tbcd"; gene_source "ensembl"; gene_biotype "protein_coding"; transcript_name "Tbcd-204"; transcript_source "ensembl"; transcript_biotype "protein_coding"; protein_id "ENSRNOP00000105293"; protein_version "1";
10	ensembl	exon	107351629	107351747	0	+	.	gene_id "ENSRNOG00000036658"; gene_version "5"; transcript_id "ENSRNOT00000134905"; transcript_version "1"; exon_number "27"; gene_name "Tbcd"; gene_source "ensembl"; gene_biotype "protein_coding"; transcript_name "Tbcd-203"; transcript_source "ensembl"; transcript_biotype "protein_coding"; exon_id "ENSRNOE00000487887"; exon_version "1";
10	ensembl	CDS	107351629	107351747	0	+	2	gene_id "ENSRNOG00000036658"; gene_version "5"; transcript_id "ENSRNOT00000134905"; transcript_version "1"; exon_number "27"; gene_name "Tbcd"; gene_source "ensembl"; gene_biotype "protein_coding"; transcript_name "Tbcd-203"; transcript_source "ensembl"; transcript_biotype "protein_coding"; protein_id "ENSRNOP00000101998"; protein_version "1";
10	ENSEMBL114_rn	exon	107351629	107351747	0.224926612934467	+	.	gene_id "ENSRNOG00000036658"; transcript_id "ENSRNOG00000036658_tx_4"; exon_id "10_107351629_107351747_+"; exonnum "29"; txlen "4067";
10	ensembl	exon	107353893	107353987	0	+	.	gene_id "ENSRNOG00000036658"; gene_version "5"; transcript_id "ENSRNOT00000110047"; transcript_version "2"; exon_number "26"; gene_name "Tbcd"; gene_source "ensembl"; gene_biotype "protein_coding"; transcript_name "Tbcd-202"; transcript_source "ensembl"; transcript_biotype "protein_coding"; exon_id "ENSRNOE00000468772"; exon_version "1"; tag "Ensembl_canonical";
10	ensembl	CDS	107353893	107353987	0	+	0	gene_id "ENSRNOG00000036658"; gene_version "5"; transcript_id "ENSRNOT00000110047"; transcript_version "2"; exon_number "26"; gene_name "Tbcd"; gene_source "ensembl"; gene_biotype "protein_coding"; transcript_name "Tbcd-202"; transcript_source "ensembl"; transcript_biotype "protein_coding"; protein_id "ENSRNOP00000076908"; protein_version "2"; tag "Ensembl_canonical";
10	ensembl	exon	107353893	107353987	0	+	.	gene_id "ENSRNOG00000036658"; gene_version "5"; transcript_id "ENSRNOT00000054913"; transcript_version "5"; exon_number "28"; gene_name "Tbcd"; gene_source "ensembl"; gene_biotype "protein_coding"; transcript_name "Tbcd-201"; transcript_source "ensembl"; transcript_biotype "protein_coding"; exon_id "ENSRNOE00000468772"; exon_version "1";
10	ensembl	CDS	107353893	107353987	0	+	0	gene_id "ENSRNOG00000036658"; gene_version "5"; transcript_id "ENSRNOT00000054913"; transcript_version "5"; exon_number "28"; gene_name "Tbcd"; gene_source "ensembl"; gene_biotype "protein_coding"; transcript_name "Tbcd-201"; transcript_source "ensembl"; transcript_biotype "protein_coding"; protein_id "ENSRNOP00000051796"; protein_version "5";
10	ensembl	exon	107353893	107353987	0	+	.	gene_id "ENSRNOG00000036658"; gene_version "5"; transcript_id "ENSRNOT00000156119"; transcript_version "1"; exon_number "26"; gene_name "Tbcd"; gene_source "ensembl"; gene_biotype "protein_coding"; transcript_name "Tbcd-204"; transcript_source "ensembl"; transcript_biotype "protein_coding"; exon_id "ENSRNOE00000468772"; exon_version "1";
10	ensembl	CDS	107353893	107353987	0	+	0	gene_id "ENSRNOG00000036658"; gene_version "5"; transcript_id "ENSRNOT00000156119"; transcript_version "1"; exon_number "26"; gene_name "Tbcd"; gene_source "ensembl"; gene_biotype "protein_coding"; transcript_name "Tbcd-204"; transcript_source "ensembl"; transcript_biotype "protein_coding"; protein_id "ENSRNOP00000105293"; protein_version "1";
10	ensembl	exon	107353893	107353987	0	+	.	gene_id "ENSRNOG00000036658"; gene_version "5"; transcript_id "ENSRNOT00000134905"; transcript_version "1"; exon_number "28"; gene_name "Tbcd"; gene_source "ensembl"; gene_biotype "protein_coding"; transcript_name "Tbcd-203"; transcript_source "ensembl"; transcript_biotype "protein_coding"; exon_id "ENSRNOE00000468772"; exon_version "1";
10	ensembl	CDS	107353893	107353987	0	+	0	gene_id "ENSRNOG00000036658"; gene_version "5"; transcript_id "ENSRNOT00000134905"; transcript_version "1"; exon_number "28"; gene_name "Tbcd"; gene_source "ensembl"; gene_biotype "protein_coding"; transcript_name "Tbcd-203"; transcript_source "ensembl"; transcript_biotype "protein_coding"; protein_id "ENSRNOP00000101998"; protein_version "1";
10	ENSEMBL114_rn	exon	107353893	107353987	0.224926612934467	+	.	gene_id "ENSRNOG00000036658"; transcript_id "ENSRNOG00000036658_tx_4"; exon_id "10_107353893_107353987_+"; exonnum "30"; txlen "4067";
10	ensembl	exon	107354616	107354756	0	+	.	gene_id "ENSRNOG00000036658"; gene_version "5"; transcript_id "ENSRNOT00000110047"; transcript_version "2"; exon_number "27"; gene_name "Tbcd"; gene_source "ensembl"; gene_biotype "protein_coding"; transcript_name "Tbcd-202"; transcript_source "ensembl"; transcript_biotype "protein_coding"; exon_id "ENSRNOE00000501860"; exon_version "1"; tag "Ensembl_canonical";
10	ensembl	CDS	107354616	107354756	0	+	1	gene_id "ENSRNOG00000036658"; gene_version "5"; transcript_id "ENSRNOT00000110047"; transcript_version "2"; exon_number "27"; gene_name "Tbcd"; gene_source "ensembl"; gene_biotype "protein_coding"; transcript_name "Tbcd-202"; transcript_source "ensembl"; transcript_biotype "protein_coding"; protein_id "ENSRNOP00000076908"; protein_version "2"; tag "Ensembl_canonical";
10	ensembl	exon	107354616	107354756	0	+	.	gene_id "ENSRNOG00000036658"; gene_version "5"; transcript_id "ENSRNOT00000054913"; transcript_version "5"; exon_number "29"; gene_name "Tbcd"; gene_source "ensembl"; gene_biotype "protein_coding"; transcript_name "Tbcd-201"; transcript_source "ensembl"; transcript_biotype "protein_coding"; exon_id "ENSRNOE00000501860"; exon_version "1";
10	ensembl	CDS	107354616	107354756	0	+	1	gene_id "ENSRNOG00000036658"; gene_version "5"; transcript_id "ENSRNOT00000054913"; transcript_version "5"; exon_number "29"; gene_name "Tbcd"; gene_source "ensembl"; gene_biotype "protein_coding"; transcript_name "Tbcd-201"; transcript_source "ensembl"; transcript_biotype "protein_coding"; protein_id "ENSRNOP00000051796"; protein_version "5";
10	ensembl	exon	107354616	107354756	0	+	.	gene_id "ENSRNOG00000036658"; gene_version "5"; transcript_id "ENSRNOT00000156119"; transcript_version "1"; exon_number "27"; gene_name "Tbcd"; gene_source "ensembl"; gene_biotype "protein_coding"; transcript_name "Tbcd-204"; transcript_source "ensembl"; transcript_biotype "protein_coding"; exon_id "ENSRNOE00000501860"; exon_version "1";
10	ensembl	CDS	107354616	107354756	0	+	1	gene_id "ENSRNOG00000036658"; gene_version "5"; transcript_id "ENSRNOT00000156119"; transcript_version "1"; exon_number "27"; gene_name "Tbcd"; gene_source "ensembl"; gene_biotype "protein_coding"; transcript_name "Tbcd-204"; transcript_source "ensembl"; transcript_biotype "protein_coding"; protein_id "ENSRNOP00000105293"; protein_version "1";
10	ensembl	exon	107354616	107354756	0	+	.	gene_id "ENSRNOG00000036658"; gene_version "5"; transcript_id "ENSRNOT00000134905"; transcript_version "1"; exon_number "29"; gene_name "Tbcd"; gene_source "ensembl"; gene_biotype "protein_coding"; transcript_name "Tbcd-203"; transcript_source "ensembl"; transcript_biotype "protein_coding"; exon_id "ENSRNOE00000501860"; exon_version "1";
10	ensembl	CDS	107354616	107354756	0	+	1	gene_id "ENSRNOG00000036658"; gene_version "5"; transcript_id "ENSRNOT00000134905"; transcript_version "1"; exon_number "29"; gene_name "Tbcd"; gene_source "ensembl"; gene_biotype "protein_coding"; transcript_name "Tbcd-203"; transcript_source "ensembl"; transcript_biotype "protein_coding"; protein_id "ENSRNOP00000101998"; protein_version "1";
10	ENSEMBL114_rn	exon	107354616	107354756	0.224926612934467	+	.	gene_id "ENSRNOG00000036658"; transcript_id "ENSRNOG00000036658_tx_4"; exon_id "10_107354616_107354756_+"; exonnum "31"; txlen "4067";
10	ensembl	exon	107359720	107359803	0	+	.	gene_id "ENSRNOG00000036658"; gene_version "5"; transcript_id "ENSRNOT00000110047"; transcript_version "2"; exon_number "28"; gene_name "Tbcd"; gene_source "ensembl"; gene_biotype "protein_coding"; transcript_name "Tbcd-202"; transcript_source "ensembl"; transcript_biotype "protein_coding"; exon_id "ENSRNOE00000497667"; exon_version "1"; tag "Ensembl_canonical";
10	ensembl	CDS	107359720	107359803	0	+	1	gene_id "ENSRNOG00000036658"; gene_version "5"; transcript_id "ENSRNOT00000110047"; transcript_version "2"; exon_number "28"; gene_name "Tbcd"; gene_source "ensembl"; gene_biotype "protein_coding"; transcript_name "Tbcd-202"; transcript_source "ensembl"; transcript_biotype "protein_coding"; protein_id "ENSRNOP00000076908"; protein_version "2"; tag "Ensembl_canonical";
10	ensembl	exon	107359720	107359803	0	+	.	gene_id "ENSRNOG00000036658"; gene_version "5"; transcript_id "ENSRNOT00000054913"; transcript_version "5"; exon_number "30"; gene_name "Tbcd"; gene_source "ensembl"; gene_biotype "protein_coding"; transcript_name "Tbcd-201"; transcript_source "ensembl"; transcript_biotype "protein_coding"; exon_id "ENSRNOE00000497667"; exon_version "1";
10	ensembl	CDS	107359720	107359803	0	+	1	gene_id "ENSRNOG00000036658"; gene_version "5"; transcript_id "ENSRNOT00000054913"; transcript_version "5"; exon_number "30"; gene_name "Tbcd"; gene_source "ensembl"; gene_biotype "protein_coding"; transcript_name "Tbcd-201"; transcript_source "ensembl"; transcript_biotype "protein_coding"; protein_id "ENSRNOP00000051796"; protein_version "5";
10	ensembl	exon	107359720	107359803	0	+	.	gene_id "ENSRNOG00000036658"; gene_version "5"; transcript_id "ENSRNOT00000156119"; transcript_version "1"; exon_number "28"; gene_name "Tbcd"; gene_source "ensembl"; gene_biotype "protein_coding"; transcript_name "Tbcd-204"; transcript_source "ensembl"; transcript_biotype "protein_coding"; exon_id "ENSRNOE00000497667"; exon_version "1";
10	ensembl	CDS	107359720	107359803	0	+	1	gene_id "ENSRNOG00000036658"; gene_version "5"; transcript_id "ENSRNOT00000156119"; transcript_version "1"; exon_number "28"; gene_name "Tbcd"; gene_source "ensembl"; gene_biotype "protein_coding"; transcript_name "Tbcd-204"; transcript_source "ensembl"; transcript_biotype "protein_coding"; protein_id "ENSRNOP00000105293"; protein_version "1";
10	ensembl	exon	107359720	107359803	0	+	.	gene_id "ENSRNOG00000036658"; gene_version "5"; transcript_id "ENSRNOT00000134905"; transcript_version "1"; exon_number "30"; gene_name "Tbcd"; gene_source "ensembl"; gene_biotype "protein_coding"; transcript_name "Tbcd-203"; transcript_source "ensembl"; transcript_biotype "protein_coding"; exon_id "ENSRNOE00000497667"; exon_version "1";
10	ensembl	CDS	107359720	107359803	0	+	1	gene_id "ENSRNOG00000036658"; gene_version "5"; transcript_id "ENSRNOT00000134905"; transcript_version "1"; exon_number "30"; gene_name "Tbcd"; gene_source "ensembl"; gene_biotype "protein_coding"; transcript_name "Tbcd-203"; transcript_source "ensembl"; transcript_biotype "protein_coding"; protein_id "ENSRNOP00000101998"; protein_version "1";
10	ENSEMBL114_rn	exon	107359720	107359803	0.224926612934467	+	.	gene_id "ENSRNOG00000036658"; transcript_id "ENSRNOG00000036658_tx_4"; exon_id "10_107359720_107359803_+"; exonnum "32"; txlen "4067";
10	ensembl	exon	107360720	107360878	0	+	.	gene_id "ENSRNOG00000036658"; gene_version "5"; transcript_id "ENSRNOT00000110047"; transcript_version "2"; exon_number "29"; gene_name "Tbcd"; gene_source "ensembl"; gene_biotype "protein_coding"; transcript_name "Tbcd-202"; transcript_source "ensembl"; transcript_biotype "protein_coding"; exon_id "ENSRNOE00000486982"; exon_version "1"; tag "Ensembl_canonical";
10	ensembl	CDS	107360720	107360878	0	+	1	gene_id "ENSRNOG00000036658"; gene_version "5"; transcript_id "ENSRNOT00000110047"; transcript_version "2"; exon_number "29"; gene_name "Tbcd"; gene_source "ensembl"; gene_biotype "protein_coding"; transcript_name "Tbcd-202"; transcript_source "ensembl"; transcript_biotype "protein_coding"; protein_id "ENSRNOP00000076908"; protein_version "2"; tag "Ensembl_canonical";
10	ensembl	exon	107360720	107360878	0	+	.	gene_id "ENSRNOG00000036658"; gene_version "5"; transcript_id "ENSRNOT00000054913"; transcript_version "5"; exon_number "31"; gene_name "Tbcd"; gene_source "ensembl"; gene_biotype "protein_coding"; transcript_name "Tbcd-201"; transcript_source "ensembl"; transcript_biotype "protein_coding"; exon_id "ENSRNOE00000486982"; exon_version "1";
10	ensembl	CDS	107360720	107360878	0	+	1	gene_id "ENSRNOG00000036658"; gene_version "5"; transcript_id "ENSRNOT00000054913"; transcript_version "5"; exon_number "31"; gene_name "Tbcd"; gene_source "ensembl"; gene_biotype "protein_coding"; transcript_name "Tbcd-201"; transcript_source "ensembl"; transcript_biotype "protein_coding"; protein_id "ENSRNOP00000051796"; protein_version "5";
10	ensembl	exon	107360720	107360878	0	+	.	gene_id "ENSRNOG00000036658"; gene_version "5"; transcript_id "ENSRNOT00000156119"; transcript_version "1"; exon_number "29"; gene_name "Tbcd"; gene_source "ensembl"; gene_biotype "protein_coding"; transcript_name "Tbcd-204"; transcript_source "ensembl"; transcript_biotype "protein_coding"; exon_id "ENSRNOE00000486982"; exon_version "1";
10	ensembl	CDS	107360720	107360878	0	+	1	gene_id "ENSRNOG00000036658"; gene_version "5"; transcript_id "ENSRNOT00000156119"; transcript_version "1"; exon_number "29"; gene_name "Tbcd"; gene_source "ensembl"; gene_biotype "protein_coding"; transcript_name "Tbcd-204"; transcript_source "ensembl"; transcript_biotype "protein_coding"; protein_id "ENSRNOP00000105293"; protein_version "1";
10	ensembl	exon	107360720	107360878	0	+	.	gene_id "ENSRNOG00000036658"; gene_version "5"; transcript_id "ENSRNOT00000134905"; transcript_version "1"; exon_number "31"; gene_name "Tbcd"; gene_source "ensembl"; gene_biotype "protein_coding"; transcript_name "Tbcd-203"; transcript_source "ensembl"; transcript_biotype "protein_coding"; exon_id "ENSRNOE00000486982"; exon_version "1";
10	ensembl	CDS	107360720	107360878	0	+	1	gene_id "ENSRNOG00000036658"; gene_version "5"; transcript_id "ENSRNOT00000134905"; transcript_version "1"; exon_number "31"; gene_name "Tbcd"; gene_source "ensembl"; gene_biotype "protein_coding"; transcript_name "Tbcd-203"; transcript_source "ensembl"; transcript_biotype "protein_coding"; protein_id "ENSRNOP00000101998"; protein_version "1";
10	ENSEMBL114_rn	exon	107360720	107360878	0.224926612934467	+	.	gene_id "ENSRNOG00000036658"; transcript_id "ENSRNOG00000036658_tx_4"; exon_id "10_107360720_107360878_+"; exonnum "33"; txlen "4067";
10	ensembl	exon	107360952	107361090	0	+	.	gene_id "ENSRNOG00000036658"; gene_version "5"; transcript_id "ENSRNOT00000110047"; transcript_version "2"; exon_number "30"; gene_name "Tbcd"; gene_source "ensembl"; gene_biotype "protein_coding"; transcript_name "Tbcd-202"; transcript_source "ensembl"; transcript_biotype "protein_coding"; exon_id "ENSRNOE00000473326"; exon_version "1"; tag "Ensembl_canonical";
10	ensembl	CDS	107360952	107361090	0	+	1	gene_id "ENSRNOG00000036658"; gene_version "5"; transcript_id "ENSRNOT00000110047"; transcript_version "2"; exon_number "30"; gene_name "Tbcd"; gene_source "ensembl"; gene_biotype "protein_coding"; transcript_name "Tbcd-202"; transcript_source "ensembl"; transcript_biotype "protein_coding"; protein_id "ENSRNOP00000076908"; protein_version "2"; tag "Ensembl_canonical";
10	ensembl	exon	107360952	107361090	0	+	.	gene_id "ENSRNOG00000036658"; gene_version "5"; transcript_id "ENSRNOT00000054913"; transcript_version "5"; exon_number "32"; gene_name "Tbcd"; gene_source "ensembl"; gene_biotype "protein_coding"; transcript_name "Tbcd-201"; transcript_source "ensembl"; transcript_biotype "protein_coding"; exon_id "ENSRNOE00000473326"; exon_version "1";
10	ensembl	CDS	107360952	107361090	0	+	1	gene_id "ENSRNOG00000036658"; gene_version "5"; transcript_id "ENSRNOT00000054913"; transcript_version "5"; exon_number "32"; gene_name "Tbcd"; gene_source "ensembl"; gene_biotype "protein_coding"; transcript_name "Tbcd-201"; transcript_source "ensembl"; transcript_biotype "protein_coding"; protein_id "ENSRNOP00000051796"; protein_version "5";
10	ensembl	exon	107360952	107361090	0	+	.	gene_id "ENSRNOG00000036658"; gene_version "5"; transcript_id "ENSRNOT00000156119"; transcript_version "1"; exon_number "30"; gene_name "Tbcd"; gene_source "ensembl"; gene_biotype "protein_coding"; transcript_name "Tbcd-204"; transcript_source "ensembl"; transcript_biotype "protein_coding"; exon_id "ENSRNOE00000473326"; exon_version "1";
10	ensembl	CDS	107360952	107361090	0	+	1	gene_id "ENSRNOG00000036658"; gene_version "5"; transcript_id "ENSRNOT00000156119"; transcript_version "1"; exon_number "30"; gene_name "Tbcd"; gene_source "ensembl"; gene_biotype "protein_coding"; transcript_name "Tbcd-204"; transcript_source "ensembl"; transcript_biotype "protein_coding"; protein_id "ENSRNOP00000105293"; protein_version "1";
10	ensembl	exon	107360952	107361090	0	+	.	gene_id "ENSRNOG00000036658"; gene_version "5"; transcript_id "ENSRNOT00000134905"; transcript_version "1"; exon_number "32"; gene_name "Tbcd"; gene_source "ensembl"; gene_biotype "protein_coding"; transcript_name "Tbcd-203"; transcript_source "ensembl"; transcript_biotype "protein_coding"; exon_id "ENSRNOE00000473326"; exon_version "1";
10	ensembl	CDS	107360952	107361090	0	+	1	gene_id "ENSRNOG00000036658"; gene_version "5"; transcript_id "ENSRNOT00000134905"; transcript_version "1"; exon_number "32"; gene_name "Tbcd"; gene_source "ensembl"; gene_biotype "protein_coding"; transcript_name "Tbcd-203"; transcript_source "ensembl"; transcript_biotype "protein_coding"; protein_id "ENSRNOP00000101998"; protein_version "1";
10	ENSEMBL114_rn	exon	107360952	107361090	0.224926612934467	+	.	gene_id "ENSRNOG00000036658"; transcript_id "ENSRNOG00000036658_tx_4"; exon_id "10_107360952_107361090_+"; exonnum "34"; txlen "4067";
10	ensembl	exon	107361336	107361457	0	+	.	gene_id "ENSRNOG00000036658"; gene_version "5"; transcript_id "ENSRNOT00000110047"; transcript_version "2"; exon_number "31"; gene_name "Tbcd"; gene_source "ensembl"; gene_biotype "protein_coding"; transcript_name "Tbcd-202"; transcript_source "ensembl"; transcript_biotype "protein_coding"; exon_id "ENSRNOE00000497727"; exon_version "1"; tag "Ensembl_canonical";
10	ensembl	CDS	107361336	107361457	0	+	0	gene_id "ENSRNOG00000036658"; gene_version "5"; transcript_id "ENSRNOT00000110047"; transcript_version "2"; exon_number "31"; gene_name "Tbcd"; gene_source "ensembl"; gene_biotype "protein_coding"; transcript_name "Tbcd-202"; transcript_source "ensembl"; transcript_biotype "protein_coding"; protein_id "ENSRNOP00000076908"; protein_version "2"; tag "Ensembl_canonical";
10	ensembl	exon	107361336	107361457	0	+	.	gene_id "ENSRNOG00000036658"; gene_version "5"; transcript_id "ENSRNOT00000054913"; transcript_version "5"; exon_number "33"; gene_name "Tbcd"; gene_source "ensembl"; gene_biotype "protein_coding"; transcript_name "Tbcd-201"; transcript_source "ensembl"; transcript_biotype "protein_coding"; exon_id "ENSRNOE00000497727"; exon_version "1";
10	ensembl	CDS	107361336	107361457	0	+	0	gene_id "ENSRNOG00000036658"; gene_version "5"; transcript_id "ENSRNOT00000054913"; transcript_version "5"; exon_number "33"; gene_name "Tbcd"; gene_source "ensembl"; gene_biotype "protein_coding"; transcript_name "Tbcd-201"; transcript_source "ensembl"; transcript_biotype "protein_coding"; protein_id "ENSRNOP00000051796"; protein_version "5";
10	ensembl	exon	107361336	107361457	0	+	.	gene_id "ENSRNOG00000036658"; gene_version "5"; transcript_id "ENSRNOT00000156119"; transcript_version "1"; exon_number "31"; gene_name "Tbcd"; gene_source "ensembl"; gene_biotype "protein_coding"; transcript_name "Tbcd-204"; transcript_source "ensembl"; transcript_biotype "protein_coding"; exon_id "ENSRNOE00000497727"; exon_version "1";
10	ensembl	CDS	107361336	107361457	0	+	0	gene_id "ENSRNOG00000036658"; gene_version "5"; transcript_id "ENSRNOT00000156119"; transcript_version "1"; exon_number "31"; gene_name "Tbcd"; gene_source "ensembl"; gene_biotype "protein_coding"; transcript_name "Tbcd-204"; transcript_source "ensembl"; transcript_biotype "protein_coding"; protein_id "ENSRNOP00000105293"; protein_version "1";
10	ensembl	exon	107361336	107361457	0	+	.	gene_id "ENSRNOG00000036658"; gene_version "5"; transcript_id "ENSRNOT00000134905"; transcript_version "1"; exon_number "33"; gene_name "Tbcd"; gene_source "ensembl"; gene_biotype "protein_coding"; transcript_name "Tbcd-203"; transcript_source "ensembl"; transcript_biotype "protein_coding"; exon_id "ENSRNOE00000497727"; exon_version "1";
10	ensembl	CDS	107361336	107361457	0	+	0	gene_id "ENSRNOG00000036658"; gene_version "5"; transcript_id "ENSRNOT00000134905"; transcript_version "1"; exon_number "33"; gene_name "Tbcd"; gene_source "ensembl"; gene_biotype "protein_coding"; transcript_name "Tbcd-203"; transcript_source "ensembl"; transcript_biotype "protein_coding"; protein_id "ENSRNOP00000101998"; protein_version "1";
10	ENSEMBL114_rn	exon	107361336	107361457	0.224926612934467	+	.	gene_id "ENSRNOG00000036658"; transcript_id "ENSRNOG00000036658_tx_4"; exon_id "10_107361336_107361457_+"; exonnum "35"; txlen "4067";
10	ensembl	exon	107362965	107363042	0	+	.	gene_id "ENSRNOG00000036658"; gene_version "5"; transcript_id "ENSRNOT00000110047"; transcript_version "2"; exon_number "32"; gene_name "Tbcd"; gene_source "ensembl"; gene_biotype "protein_coding"; transcript_name "Tbcd-202"; transcript_source "ensembl"; transcript_biotype "protein_coding"; exon_id "ENSRNOE00000501566"; exon_version "1"; tag "Ensembl_canonical";
10	ensembl	CDS	107362965	107363042	0	+	1	gene_id "ENSRNOG00000036658"; gene_version "5"; transcript_id "ENSRNOT00000110047"; transcript_version "2"; exon_number "32"; gene_name "Tbcd"; gene_source "ensembl"; gene_biotype "protein_coding"; transcript_name "Tbcd-202"; transcript_source "ensembl"; transcript_biotype "protein_coding"; protein_id "ENSRNOP00000076908"; protein_version "2"; tag "Ensembl_canonical";
10	ensembl	exon	107362965	107363042	0	+	.	gene_id "ENSRNOG00000036658"; gene_version "5"; transcript_id "ENSRNOT00000054913"; transcript_version "5"; exon_number "34"; gene_name "Tbcd"; gene_source "ensembl"; gene_biotype "protein_coding"; transcript_name "Tbcd-201"; transcript_source "ensembl"; transcript_biotype "protein_coding"; exon_id "ENSRNOE00000501566"; exon_version "1";
10	ensembl	CDS	107362965	107363042	0	+	1	gene_id "ENSRNOG00000036658"; gene_version "5"; transcript_id "ENSRNOT00000054913"; transcript_version "5"; exon_number "34"; gene_name "Tbcd"; gene_source "ensembl"; gene_biotype "protein_coding"; transcript_name "Tbcd-201"; transcript_source "ensembl"; transcript_biotype "protein_coding"; protein_id "ENSRNOP00000051796"; protein_version "5";
10	ensembl	exon	107362965	107363042	0	+	.	gene_id "ENSRNOG00000036658"; gene_version "5"; transcript_id "ENSRNOT00000156119"; transcript_version "1"; exon_number "32"; gene_name "Tbcd"; gene_source "ensembl"; gene_biotype "protein_coding"; transcript_name "Tbcd-204"; transcript_source "ensembl"; transcript_biotype "protein_coding"; exon_id "ENSRNOE00000501566"; exon_version "1";
10	ensembl	CDS	107362965	107363042	0	+	1	gene_id "ENSRNOG00000036658"; gene_version "5"; transcript_id "ENSRNOT00000156119"; transcript_version "1"; exon_number "32"; gene_name "Tbcd"; gene_source "ensembl"; gene_biotype "protein_coding"; transcript_name "Tbcd-204"; transcript_source "ensembl"; transcript_biotype "protein_coding"; protein_id "ENSRNOP00000105293"; protein_version "1";
10	ensembl	exon	107362965	107363042	0	+	.	gene_id "ENSRNOG00000036658"; gene_version "5"; transcript_id "ENSRNOT00000134905"; transcript_version "1"; exon_number "34"; gene_name "Tbcd"; gene_source "ensembl"; gene_biotype "protein_coding"; transcript_name "Tbcd-203"; transcript_source "ensembl"; transcript_biotype "protein_coding"; exon_id "ENSRNOE00000501566"; exon_version "1";
10	ensembl	CDS	107362965	107363042	0	+	1	gene_id "ENSRNOG00000036658"; gene_version "5"; transcript_id "ENSRNOT00000134905"; transcript_version "1"; exon_number "34"; gene_name "Tbcd"; gene_source "ensembl"; gene_biotype "protein_coding"; transcript_name "Tbcd-203"; transcript_source "ensembl"; transcript_biotype "protein_coding"; protein_id "ENSRNOP00000101998"; protein_version "1";
10	ENSEMBL114_rn	exon	107362965	107363042	0.224926612934467	+	.	gene_id "ENSRNOG00000036658"; transcript_id "ENSRNOG00000036658_tx_4"; exon_id "10_107362965_107363042_+"; exonnum "36"; txlen "4067";
10	ensembl	exon	107365739	107365828	0	+	.	gene_id "ENSRNOG00000036658"; gene_version "5"; transcript_id "ENSRNOT00000110047"; transcript_version "2"; exon_number "33"; gene_name "Tbcd"; gene_source "ensembl"; gene_biotype "protein_coding"; transcript_name "Tbcd-202"; transcript_source "ensembl"; transcript_biotype "protein_coding"; exon_id "ENSRNOE00000467987"; exon_version "1"; tag "Ensembl_canonical";
10	ensembl	CDS	107365739	107365828	0	+	1	gene_id "ENSRNOG00000036658"; gene_version "5"; transcript_id "ENSRNOT00000110047"; transcript_version "2"; exon_number "33"; gene_name "Tbcd"; gene_source "ensembl"; gene_biotype "protein_coding"; transcript_name "Tbcd-202"; transcript_source "ensembl"; transcript_biotype "protein_coding"; protein_id "ENSRNOP00000076908"; protein_version "2"; tag "Ensembl_canonical";
10	ensembl	exon	107365739	107365828	0	+	.	gene_id "ENSRNOG00000036658"; gene_version "5"; transcript_id "ENSRNOT00000054913"; transcript_version "5"; exon_number "35"; gene_name "Tbcd"; gene_source "ensembl"; gene_biotype "protein_coding"; transcript_name "Tbcd-201"; transcript_source "ensembl"; transcript_biotype "protein_coding"; exon_id "ENSRNOE00000467987"; exon_version "1";
10	ensembl	CDS	107365739	107365828	0	+	1	gene_id "ENSRNOG00000036658"; gene_version "5"; transcript_id "ENSRNOT00000054913"; transcript_version "5"; exon_number "35"; gene_name "Tbcd"; gene_source "ensembl"; gene_biotype "protein_coding"; transcript_name "Tbcd-201"; transcript_source "ensembl"; transcript_biotype "protein_coding"; protein_id "ENSRNOP00000051796"; protein_version "5";
10	ensembl	exon	107365739	107365828	0	+	.	gene_id "ENSRNOG00000036658"; gene_version "5"; transcript_id "ENSRNOT00000156119"; transcript_version "1"; exon_number "33"; gene_name "Tbcd"; gene_source "ensembl"; gene_biotype "protein_coding"; transcript_name "Tbcd-204"; transcript_source "ensembl"; transcript_biotype "protein_coding"; exon_id "ENSRNOE00000467987"; exon_version "1";
10	ensembl	CDS	107365739	107365828	0	+	1	gene_id "ENSRNOG00000036658"; gene_version "5"; transcript_id "ENSRNOT00000156119"; transcript_version "1"; exon_number "33"; gene_name "Tbcd"; gene_source "ensembl"; gene_biotype "protein_coding"; transcript_name "Tbcd-204"; transcript_source "ensembl"; transcript_biotype "protein_coding"; protein_id "ENSRNOP00000105293"; protein_version "1";
10	ensembl	exon	107365739	107365828	0	+	.	gene_id "ENSRNOG00000036658"; gene_version "5"; transcript_id "ENSRNOT00000134905"; transcript_version "1"; exon_number "35"; gene_name "Tbcd"; gene_source "ensembl"; gene_biotype "protein_coding"; transcript_name "Tbcd-203"; transcript_source "ensembl"; transcript_biotype "protein_coding"; exon_id "ENSRNOE00000467987"; exon_version "1";
10	ensembl	CDS	107365739	107365828	0	+	1	gene_id "ENSRNOG00000036658"; gene_version "5"; transcript_id "ENSRNOT00000134905"; transcript_version "1"; exon_number "35"; gene_name "Tbcd"; gene_source "ensembl"; gene_biotype "protein_coding"; transcript_name "Tbcd-203"; transcript_source "ensembl"; transcript_biotype "protein_coding"; protein_id "ENSRNOP00000101998"; protein_version "1";
10	ENSEMBL114_rn	exon	107365739	107365828	0.224926612934467	+	.	gene_id "ENSRNOG00000036658"; transcript_id "ENSRNOG00000036658_tx_4"; exon_id "10_107365739_107365828_+"; exonnum "37"; txlen "4067";
10	ensembl	exon	107366501	107366588	0	+	.	gene_id "ENSRNOG00000036658"; gene_version "5"; transcript_id "ENSRNOT00000110047"; transcript_version "2"; exon_number "34"; gene_name "Tbcd"; gene_source "ensembl"; gene_biotype "protein_coding"; transcript_name "Tbcd-202"; transcript_source "ensembl"; transcript_biotype "protein_coding"; exon_id "ENSRNOE00000506097"; exon_version "1"; tag "Ensembl_canonical";
10	ensembl	CDS	107366501	107366588	0	+	1	gene_id "ENSRNOG00000036658"; gene_version "5"; transcript_id "ENSRNOT00000110047"; transcript_version "2"; exon_number "34"; gene_name "Tbcd"; gene_source "ensembl"; gene_biotype "protein_coding"; transcript_name "Tbcd-202"; transcript_source "ensembl"; transcript_biotype "protein_coding"; protein_id "ENSRNOP00000076908"; protein_version "2"; tag "Ensembl_canonical";
10	ensembl	exon	107366501	107366588	0	+	.	gene_id "ENSRNOG00000036658"; gene_version "5"; transcript_id "ENSRNOT00000054913"; transcript_version "5"; exon_number "36"; gene_name "Tbcd"; gene_source "ensembl"; gene_biotype "protein_coding"; transcript_name "Tbcd-201"; transcript_source "ensembl"; transcript_biotype "protein_coding"; exon_id "ENSRNOE00000506097"; exon_version "1";
10	ensembl	CDS	107366501	107366588	0	+	1	gene_id "ENSRNOG00000036658"; gene_version "5"; transcript_id "ENSRNOT00000054913"; transcript_version "5"; exon_number "36"; gene_name "Tbcd"; gene_source "ensembl"; gene_biotype "protein_coding"; transcript_name "Tbcd-201"; transcript_source "ensembl"; transcript_biotype "protein_coding"; protein_id "ENSRNOP00000051796"; protein_version "5";
10	ensembl	exon	107366501	107366588	0	+	.	gene_id "ENSRNOG00000036658"; gene_version "5"; transcript_id "ENSRNOT00000156119"; transcript_version "1"; exon_number "34"; gene_name "Tbcd"; gene_source "ensembl"; gene_biotype "protein_coding"; transcript_name "Tbcd-204"; transcript_source "ensembl"; transcript_biotype "protein_coding"; exon_id "ENSRNOE00000506097"; exon_version "1";
10	ensembl	CDS	107366501	107366588	0	+	1	gene_id "ENSRNOG00000036658"; gene_version "5"; transcript_id "ENSRNOT00000156119"; transcript_version "1"; exon_number "34"; gene_name "Tbcd"; gene_source "ensembl"; gene_biotype "protein_coding"; transcript_name "Tbcd-204"; transcript_source "ensembl"; transcript_biotype "protein_coding"; protein_id "ENSRNOP00000105293"; protein_version "1";
10	ensembl	exon	107366501	107366588	0	+	.	gene_id "ENSRNOG00000036658"; gene_version "5"; transcript_id "ENSRNOT00000134905"; transcript_version "1"; exon_number "36"; gene_name "Tbcd"; gene_source "ensembl"; gene_biotype "protein_coding"; transcript_name "Tbcd-203"; transcript_source "ensembl"; transcript_biotype "protein_coding"; exon_id "ENSRNOE00000506097"; exon_version "1";
10	ensembl	CDS	107366501	107366588	0	+	1	gene_id "ENSRNOG00000036658"; gene_version "5"; transcript_id "ENSRNOT00000134905"; transcript_version "1"; exon_number "36"; gene_name "Tbcd"; gene_source "ensembl"; gene_biotype "protein_coding"; transcript_name "Tbcd-203"; transcript_source "ensembl"; transcript_biotype "protein_coding"; protein_id "ENSRNOP00000101998"; protein_version "1";
10	ENSEMBL114_rn	exon	107366501	107366588	0.224926612934467	+	.	gene_id "ENSRNOG00000036658"; transcript_id "ENSRNOG00000036658_tx_4"; exon_id "10_107366501_107366588_+"; exonnum "38"; txlen "4067";
10	ensembl	exon	107367154	107367263	0	+	.	gene_id "ENSRNOG00000036658"; gene_version "5"; transcript_id "ENSRNOT00000110047"; transcript_version "2"; exon_number "35"; gene_name "Tbcd"; gene_source "ensembl"; gene_biotype "protein_coding"; transcript_name "Tbcd-202"; transcript_source "ensembl"; transcript_biotype "protein_coding"; exon_id "ENSRNOE00000485266"; exon_version "1"; tag "Ensembl_canonical";
10	ensembl	CDS	107367154	107367263	0	+	0	gene_id "ENSRNOG00000036658"; gene_version "5"; transcript_id "ENSRNOT00000110047"; transcript_version "2"; exon_number "35"; gene_name "Tbcd"; gene_source "ensembl"; gene_biotype "protein_coding"; transcript_name "Tbcd-202"; transcript_source "ensembl"; transcript_biotype "protein_coding"; protein_id "ENSRNOP00000076908"; protein_version "2"; tag "Ensembl_canonical";
10	ensembl	exon	107367154	107367263	0	+	.	gene_id "ENSRNOG00000036658"; gene_version "5"; transcript_id "ENSRNOT00000054913"; transcript_version "5"; exon_number "37"; gene_name "Tbcd"; gene_source "ensembl"; gene_biotype "protein_coding"; transcript_name "Tbcd-201"; transcript_source "ensembl"; transcript_biotype "protein_coding"; exon_id "ENSRNOE00000485266"; exon_version "1";
10	ensembl	CDS	107367154	107367263	0	+	0	gene_id "ENSRNOG00000036658"; gene_version "5"; transcript_id "ENSRNOT00000054913"; transcript_version "5"; exon_number "37"; gene_name "Tbcd"; gene_source "ensembl"; gene_biotype "protein_coding"; transcript_name "Tbcd-201"; transcript_source "ensembl"; transcript_biotype "protein_coding"; protein_id "ENSRNOP00000051796"; protein_version "5";
10	ensembl	exon	107367154	107367263	0	+	.	gene_id "ENSRNOG00000036658"; gene_version "5"; transcript_id "ENSRNOT00000156119"; transcript_version "1"; exon_number "35"; gene_name "Tbcd"; gene_source "ensembl"; gene_biotype "protein_coding"; transcript_name "Tbcd-204"; transcript_source "ensembl"; transcript_biotype "protein_coding"; exon_id "ENSRNOE00000485266"; exon_version "1";
10	ensembl	CDS	107367154	107367263	0	+	0	gene_id "ENSRNOG00000036658"; gene_version "5"; transcript_id "ENSRNOT00000156119"; transcript_version "1"; exon_number "35"; gene_name "Tbcd"; gene_source "ensembl"; gene_biotype "protein_coding"; transcript_name "Tbcd-204"; transcript_source "ensembl"; transcript_biotype "protein_coding"; protein_id "ENSRNOP00000105293"; protein_version "1";
10	ENSEMBL114_rn	exon	107367154	107367263	0.224926612934467	+	.	gene_id "ENSRNOG00000036658"; transcript_id "ENSRNOG00000036658_tx_4"; exon_id "10_107367154_107367263_+"; exonnum "39"; txlen "4067";
10	ensembl	CDS	107368804	107368848	0	+	0	gene_id "ENSRNOG00000036658"; gene_version "5"; transcript_id "ENSRNOT00000134905"; transcript_version "1"; exon_number "37"; gene_name "Tbcd"; gene_source "ensembl"; gene_biotype "protein_coding"; transcript_name "Tbcd-203"; transcript_source "ensembl"; transcript_biotype "protein_coding"; protein_id "ENSRNOP00000101998"; protein_version "1";
10	ensembl	exon	107368804	107368888	0	+	.	gene_id "ENSRNOG00000036658"; gene_version "5"; transcript_id "ENSRNOT00000054913"; transcript_version "5"; exon_number "38"; gene_name "Tbcd"; gene_source "ensembl"; gene_biotype "protein_coding"; transcript_name "Tbcd-201"; transcript_source "ensembl"; transcript_biotype "protein_coding"; exon_id "ENSRNOE00000508872"; exon_version "1";
10	ensembl	CDS	107368804	107368888	0	+	1	gene_id "ENSRNOG00000036658"; gene_version "5"; transcript_id "ENSRNOT00000054913"; transcript_version "5"; exon_number "38"; gene_name "Tbcd"; gene_source "ensembl"; gene_biotype "protein_coding"; transcript_name "Tbcd-201"; transcript_source "ensembl"; transcript_biotype "protein_coding"; protein_id "ENSRNOP00000051796"; protein_version "5";
10	ensembl	exon	107368804	107368888	0	+	.	gene_id "ENSRNOG00000036658"; gene_version "5"; transcript_id "ENSRNOT00000156119"; transcript_version "1"; exon_number "36"; gene_name "Tbcd"; gene_source "ensembl"; gene_biotype "protein_coding"; transcript_name "Tbcd-204"; transcript_source "ensembl"; transcript_biotype "protein_coding"; exon_id "ENSRNOE00000508872"; exon_version "1";
10	ensembl	CDS	107368804	107368888	0	+	1	gene_id "ENSRNOG00000036658"; gene_version "5"; transcript_id "ENSRNOT00000156119"; transcript_version "1"; exon_number "36"; gene_name "Tbcd"; gene_source "ensembl"; gene_biotype "protein_coding"; transcript_name "Tbcd-204"; transcript_source "ensembl"; transcript_biotype "protein_coding"; protein_id "ENSRNOP00000105293"; protein_version "1";
10	ensembl	exon	107368804	107368888	0	+	.	gene_id "ENSRNOG00000036658"; gene_version "5"; transcript_id "ENSRNOT00000134905"; transcript_version "1"; exon_number "37"; gene_name "Tbcd"; gene_source "ensembl"; gene_biotype "protein_coding"; transcript_name "Tbcd-203"; transcript_source "ensembl"; transcript_biotype "protein_coding"; exon_id "ENSRNOE00000772097"; exon_version "1";
10	ENSEMBL114_rn	exon	107368804	107368888	0.224926612934467	+	.	gene_id "ENSRNOG00000036658"; transcript_id "ENSRNOG00000036658_tx_4"; exon_id "10_107368804_107368888_+"; exonnum "40"; txlen "4067";
10	ensembl	CDS	107368804	107368942	0	+	1	gene_id "ENSRNOG00000036658"; gene_version "5"; transcript_id "ENSRNOT00000110047"; transcript_version "2"; exon_number "36"; gene_name "Tbcd"; gene_source "ensembl"; gene_biotype "protein_coding"; transcript_name "Tbcd-202"; transcript_source "ensembl"; transcript_biotype "protein_coding"; protein_id "ENSRNOP00000076908"; protein_version "2"; tag "Ensembl_canonical";
10	ensembl	exon	107368804	107368945	0	+	.	gene_id "ENSRNOG00000036658"; gene_version "5"; transcript_id "ENSRNOT00000110047"; transcript_version "2"; exon_number "36"; gene_name "Tbcd"; gene_source "ensembl"; gene_biotype "protein_coding"; transcript_name "Tbcd-202"; transcript_source "ensembl"; transcript_biotype "protein_coding"; exon_id "ENSRNOE00000594156"; exon_version "1"; tag "Ensembl_canonical";
10	ensembl	stop_codon	107368849	107368851	0	+	0	gene_id "ENSRNOG00000036658"; gene_version "5"; transcript_id "ENSRNOT00000134905"; transcript_version "1"; exon_number "37"; gene_name "Tbcd"; gene_source "ensembl"; gene_biotype "protein_coding"; transcript_name "Tbcd-203"; transcript_source "ensembl"; transcript_biotype "protein_coding";
10	ensembl	three_prime_utr	107368852	107368888	0	+	.	gene_id "ENSRNOG00000036658"; gene_version "5"; transcript_id "ENSRNOT00000134905"; transcript_version "1"; gene_name "Tbcd"; gene_source "ensembl"; gene_biotype "protein_coding"; transcript_name "Tbcd-203"; transcript_source "ensembl"; transcript_biotype "protein_coding";
10	ensembl	stop_codon	107368943	107368945	0	+	0	gene_id "ENSRNOG00000036658"; gene_version "5"; transcript_id "ENSRNOT00000110047"; transcript_version "2"; exon_number "36"; gene_name "Tbcd"; gene_source "ensembl"; gene_biotype "protein_coding"; transcript_name "Tbcd-202"; transcript_source "ensembl"; transcript_biotype "protein_coding"; tag "Ensembl_canonical";
10	ensembl	CDS	107372150	107372164	0	+	0	gene_id "ENSRNOG00000036658"; gene_version "5"; transcript_id "ENSRNOT00000054913"; transcript_version "5"; exon_number "39"; gene_name "Tbcd"; gene_source "ensembl"; gene_biotype "protein_coding"; transcript_name "Tbcd-201"; transcript_source "ensembl"; transcript_biotype "protein_coding"; protein_id "ENSRNOP00000051796"; protein_version "5";
10	ensembl	CDS	107372150	107372164	0	+	0	gene_id "ENSRNOG00000036658"; gene_version "5"; transcript_id "ENSRNOT00000156119"; transcript_version "1"; exon_number "37"; gene_name "Tbcd"; gene_source "ensembl"; gene_biotype "protein_coding"; transcript_name "Tbcd-204"; transcript_source "ensembl"; transcript_biotype "protein_coding"; protein_id "ENSRNOP00000105293"; protein_version "1";
10	ensembl	exon	107372150	107372397	0	+	.	gene_id "ENSRNOG00000036658"; gene_version "5"; transcript_id "ENSRNOT00000054913"; transcript_version "5"; exon_number "39"; gene_name "Tbcd"; gene_source "ensembl"; gene_biotype "protein_coding"; transcript_name "Tbcd-201"; transcript_source "ensembl"; transcript_biotype "protein_coding"; exon_id "ENSRNOE00000545205"; exon_version "3";
10	ensembl	exon	107372150	107372397	0	+	.	gene_id "ENSRNOG00000036658"; gene_version "5"; transcript_id "ENSRNOT00000156119"; transcript_version "1"; exon_number "37"; gene_name "Tbcd"; gene_source "ensembl"; gene_biotype "protein_coding"; transcript_name "Tbcd-204"; transcript_source "ensembl"; transcript_biotype "protein_coding"; exon_id "ENSRNOE00000545205"; exon_version "3";
10	ENSEMBL114_rn	exon	107372150	107372397	0.224926612934467	+	.	gene_id "ENSRNOG00000036658"; transcript_id "ENSRNOG00000036658_tx_4"; exon_id "10_107372150_107372397_+"; exonnum "41"; txlen "4067";
10	ensembl	exon	107372150	107372402	0	+	.	gene_id "ENSRNOG00000036658"; gene_version "5"; transcript_id "ENSRNOT00000134905"; transcript_version "1"; exon_number "38"; gene_name "Tbcd"; gene_source "ensembl"; gene_biotype "protein_coding"; transcript_name "Tbcd-203"; transcript_source "ensembl"; transcript_biotype "protein_coding"; exon_id "ENSRNOE00000707878"; exon_version "1";
10	ensembl	three_prime_utr	107372150	107372402	0	+	.	gene_id "ENSRNOG00000036658"; gene_version "5"; transcript_id "ENSRNOT00000134905"; transcript_version "1"; gene_name "Tbcd"; gene_source "ensembl"; gene_biotype "protein_coding"; transcript_name "Tbcd-203"; transcript_source "ensembl"; transcript_biotype "protein_coding";
10	ensembl	stop_codon	107372165	107372167	0	+	0	gene_id "ENSRNOG00000036658"; gene_version "5"; transcript_id "ENSRNOT00000054913"; transcript_version "5"; exon_number "39"; gene_name "Tbcd"; gene_source "ensembl"; gene_biotype "protein_coding"; transcript_name "Tbcd-201"; transcript_source "ensembl"; transcript_biotype "protein_coding";
10	ensembl	stop_codon	107372165	107372167	0	+	0	gene_id "ENSRNOG00000036658"; gene_version "5"; transcript_id "ENSRNOT00000156119"; transcript_version "1"; exon_number "37"; gene_name "Tbcd"; gene_source "ensembl"; gene_biotype "protein_coding"; transcript_name "Tbcd-204"; transcript_source "ensembl"; transcript_biotype "protein_coding";
10	ensembl	three_prime_utr	107372168	107372397	0	+	.	gene_id "ENSRNOG00000036658"; gene_version "5"; transcript_id "ENSRNOT00000054913"; transcript_version "5"; gene_name "Tbcd"; gene_source "ensembl"; gene_biotype "protein_coding"; transcript_name "Tbcd-201"; transcript_source "ensembl"; transcript_biotype "protein_coding";
10	ensembl	three_prime_utr	107372168	107372397	0	+	.	gene_id "ENSRNOG00000036658"; gene_version "5"; transcript_id "ENSRNOT00000156119"; transcript_version "1"; gene_name "Tbcd"; gene_source "ensembl"; gene_biotype "protein_coding"; transcript_name "Tbcd-204"; transcript_source "ensembl"; transcript_biotype "protein_coding";
10	ensembl	five_prime_utr	107462109	107462343	0	+	.	gene_id "ENSRNOG00000046202"; gene_version "4"; transcript_id "ENSRNOT00000072190"; transcript_version "4"; gene_name "Metrnl"; gene_source "ensembl"; gene_biotype "protein_coding"; transcript_name "Metrnl-201"; transcript_source "ensembl"; transcript_biotype "protein_coding"; tag "Ensembl_canonical";
10	ensembl	exon	107462109	107462513	0	+	.	gene_id "ENSRNOG00000046202"; gene_version "4"; transcript_id "ENSRNOT00000072190"; transcript_version "4"; exon_number "1"; gene_name "Metrnl"; gene_source "ensembl"; gene_biotype "protein_coding"; transcript_name "Metrnl-201"; transcript_source "ensembl"; transcript_biotype "protein_coding"; exon_id "ENSRNOE00000484612"; exon_version "4"; tag "Ensembl_canonical";
10	ensembl	gene	107462109	107476135	0	+	.	gene_id "ENSRNOG00000046202"; gene_version "4"; gene_name "Metrnl"; gene_source "ensembl"; gene_biotype "protein_coding";
10	ensembl	transcript	107462109	107476135	0	+	.	gene_id "ENSRNOG00000046202"; gene_version "4"; transcript_id "ENSRNOT00000072190"; transcript_version "4"; gene_name "Metrnl"; gene_source "ensembl"; gene_biotype "protein_coding"; transcript_name "Metrnl-201"; transcript_source "ensembl"; transcript_biotype "protein_coding"; tag "Ensembl_canonical";
10	ensembl	start_codon	107462344	107462346	0	+	0	gene_id "ENSRNOG00000046202"; gene_version "4"; transcript_id "ENSRNOT00000072190"; transcript_version "4"; exon_number "1"; gene_name "Metrnl"; gene_source "ensembl"; gene_biotype "protein_coding"; transcript_name "Metrnl-201"; transcript_source "ensembl"; transcript_biotype "protein_coding"; tag "Ensembl_canonical";
10	ensembl	CDS	107462344	107462513	0	+	0	gene_id "ENSRNOG00000046202"; gene_version "4"; transcript_id "ENSRNOT00000072190"; transcript_version "4"; exon_number "1"; gene_name "Metrnl"; gene_source "ensembl"; gene_biotype "protein_coding"; transcript_name "Metrnl-201"; transcript_source "ensembl"; transcript_biotype "protein_coding"; protein_id "ENSRNOP00000066593"; protein_version "1"; tag "Ensembl_canonical";
10	sraer114_es	exon	107467300	107467379	1.34065538936849	+	.	gene_id "ENSRNOG00000046202"; transcript_id "ENSRNOG00000046202_tx_2"; exon_id "10_107467300_107467379_+"; exonnum "1"; txlen "1064";
10	ensembl	exon	107467502	107467887	0	+	.	gene_id "ENSRNOG00000046202"; gene_version "4"; transcript_id "ENSRNOT00000072190"; transcript_version "4"; exon_number "2"; gene_name "Metrnl"; gene_source "ensembl"; gene_biotype "protein_coding"; transcript_name "Metrnl-201"; transcript_source "ensembl"; transcript_biotype "protein_coding"; exon_id "ENSRNOE00000462963"; exon_version "1"; tag "Ensembl_canonical";
10	ensembl	CDS	107467502	107467887	0	+	1	gene_id "ENSRNOG00000046202"; gene_version "4"; transcript_id "ENSRNOT00000072190"; transcript_version "4"; exon_number "2"; gene_name "Metrnl"; gene_source "ensembl"; gene_biotype "protein_coding"; transcript_name "Metrnl-201"; transcript_source "ensembl"; transcript_biotype "protein_coding"; protein_id "ENSRNOP00000066593"; protein_version "1"; tag "Ensembl_canonical";
10	ENSEMBL114_rn	exon	107467502	107467887	1.34065538936849	+	.	gene_id "ENSRNOG00000046202"; transcript_id "ENSRNOG00000046202_tx_2"; exon_id "10_107467502_107467887_+"; exonnum "2"; txlen "1064";
10	ensembl	exon	107474520	107474579	0	+	.	gene_id "ENSRNOG00000046202"; gene_version "4"; transcript_id "ENSRNOT00000072190"; transcript_version "4"; exon_number "3"; gene_name "Metrnl"; gene_source "ensembl"; gene_biotype "protein_coding"; transcript_name "Metrnl-201"; transcript_source "ensembl"; transcript_biotype "protein_coding"; exon_id "ENSRNOE00000499352"; exon_version "1"; tag "Ensembl_canonical";
10	ensembl	CDS	107474520	107474579	0	+	2	gene_id "ENSRNOG00000046202"; gene_version "4"; transcript_id "ENSRNOT00000072190"; transcript_version "4"; exon_number "3"; gene_name "Metrnl"; gene_source "ensembl"; gene_biotype "protein_coding"; transcript_name "Metrnl-201"; transcript_source "ensembl"; transcript_biotype "protein_coding"; protein_id "ENSRNOP00000066593"; protein_version "1"; tag "Ensembl_canonical";
10	ENSEMBL114_rn	exon	107474520	107474579	1.34065538936849	+	.	gene_id "ENSRNOG00000046202"; transcript_id "ENSRNOG00000046202_tx_2"; exon_id "10_107474520_107474579_+"; exonnum "3"; txlen "1064";
10	ensembl	CDS	107475598	107475914	0	+	2	gene_id "ENSRNOG00000046202"; gene_version "4"; transcript_id "ENSRNOT00000072190"; transcript_version "4"; exon_number "4"; gene_name "Metrnl"; gene_source "ensembl"; gene_biotype "protein_coding"; transcript_name "Metrnl-201"; transcript_source "ensembl"; transcript_biotype "protein_coding"; protein_id "ENSRNOP00000066593"; protein_version "1"; tag "Ensembl_canonical";
10	ensembl	exon	107475598	107476135	0	+	.	gene_id "ENSRNOG00000046202"; gene_version "4"; transcript_id "ENSRNOT00000072190"; transcript_version "4"; exon_number "4"; gene_name "Metrnl"; gene_source "ensembl"; gene_biotype "protein_coding"; transcript_name "Metrnl-201"; transcript_source "ensembl"; transcript_biotype "protein_coding"; exon_id "ENSRNOE00000472191"; exon_version "4"; tag "Ensembl_canonical";
10	ENSEMBL114_rn	exon	107475598	107476135	1.34065538936849	+	.	gene_id "ENSRNOG00000046202"; transcript_id "ENSRNOG00000046202_tx_2"; exon_id "10_107475598_107476135_+"; exonnum "4"; txlen "1064";
10	ensembl	stop_codon	107475915	107475917	0	+	0	gene_id "ENSRNOG00000046202"; gene_version "4"; transcript_id "ENSRNOT00000072190"; transcript_version "4"; exon_number "4"; gene_name "Metrnl"; gene_source "ensembl"; gene_biotype "protein_coding"; transcript_name "Metrnl-201"; transcript_source "ensembl"; transcript_biotype "protein_coding"; tag "Ensembl_canonical";
10	ensembl	three_prime_utr	107475918	107476135	0	+	.	gene_id "ENSRNOG00000046202"; gene_version "4"; transcript_id "ENSRNOT00000072190"; transcript_version "4"; gene_name "Metrnl"; gene_source "ensembl"; gene_biotype "protein_coding"; transcript_name "Metrnl-201"; transcript_source "ensembl"; transcript_biotype "protein_coding"; tag "Ensembl_canonical";
10	ensembl	exon	107477564	107479437	0	+	.	gene_id "ENSRNOG00000080650"; gene_version "1"; transcript_id "ENSRNOT00000131581"; transcript_version "1"; exon_number "1"; gene_source "ensembl"; gene_biotype "lncRNA"; transcript_source "ensembl"; transcript_biotype "lncRNA"; exon_id "ENSRNOE00000723694"; exon_version "1"; tag "Ensembl_canonical";
10	ensembl	transcript	107477564	107489379	0	+	.	gene_id "ENSRNOG00000080650"; gene_version "1"; transcript_id "ENSRNOT00000131581"; transcript_version "1"; gene_source "ensembl"; gene_biotype "lncRNA"; transcript_source "ensembl"; transcript_biotype "lncRNA"; tag "Ensembl_canonical";
10	ensembl	gene	107477564	107518004	0	+	.	gene_id "ENSRNOG00000080650"; gene_version "1"; gene_source "ensembl"; gene_biotype "lncRNA";
10	ensembl	exon	107477819	107479437	0	+	.	gene_id "ENSRNOG00000080650"; gene_version "1"; transcript_id "ENSRNOT00000129231"; transcript_version "1"; exon_number "1"; gene_source "ensembl"; gene_biotype "lncRNA"; transcript_source "ensembl"; transcript_biotype "lncRNA"; exon_id "ENSRNOE00000696573"; exon_version "1";
10	ensembl	transcript	107477819	107495274	0	+	.	gene_id "ENSRNOG00000080650"; gene_version "1"; transcript_id "ENSRNOT00000129231"; transcript_version "1"; gene_source "ensembl"; gene_biotype "lncRNA"; transcript_source "ensembl"; transcript_biotype "lncRNA";
10	ensembl	exon	107480340	107481376	0	+	.	gene_id "ENSRNOG00000080650"; gene_version "1"; transcript_id "ENSRNOT00000155566"; transcript_version "1"; exon_number "1"; gene_source "ensembl"; gene_biotype "lncRNA"; transcript_source "ensembl"; transcript_biotype "lncRNA"; exon_id "ENSRNOE00000748392"; exon_version "1";
10	ENSEMBL114_rn	exon	107480340	107481376	0.564933592602339	+	.	gene_id "ENSRNOG00000080650"; transcript_id "ENSRNOG00000080650_tx_1"; exon_id "10_107480340_107481376_+"; exonnum "1"; txlen "1128";
10	ENSEMBL114_rn	exon	107480340	107481376	0.0760348526452026	+	.	gene_id "ENSRNOG00000080650"; transcript_id "ENSRNOG00000080650_tx_3"; exon_id "10_107480340_107481376_+"; exonnum "1"; txlen "1300";
10	ensembl	transcript	107480340	107486515	0	+	.	gene_id "ENSRNOG00000080650"; gene_version "1"; transcript_id "ENSRNOT00000155566"; transcript_version "1"; gene_source "ensembl"; gene_biotype "lncRNA"; transcript_source "ensembl"; transcript_biotype "lncRNA";
10	ensembl	exon	107481404	107481976	0	+	.	gene_id "ENSRNOG00000080650"; gene_version "1"; transcript_id "ENSRNOT00000150982"; transcript_version "1"; exon_number "1"; gene_source "ensembl"; gene_biotype "lncRNA"; transcript_source "ensembl"; transcript_biotype "lncRNA"; exon_id "ENSRNOE00000736480"; exon_version "1";
10	ENSEMBL114_rn	exon	107481404	107481976	0.205096053278933	+	.	gene_id "ENSRNOG00000080650"; transcript_id "ENSRNOG00000080650_tx_2"; exon_id "10_107481404_107481976_+"; exonnum "1"; txlen "664";
10	ensembl	transcript	107481404	107518004	0	+	.	gene_id "ENSRNOG00000080650"; gene_version "1"; transcript_id "ENSRNOT00000150982"; transcript_version "1"; gene_source "ensembl"; gene_biotype "lncRNA"; transcript_source "ensembl"; transcript_biotype "lncRNA";
10	ensembl	exon	107481913	107486515	0	+	.	gene_id "ENSRNOG00000080650"; gene_version "1"; transcript_id "ENSRNOT00000155566"; transcript_version "1"; exon_number "2"; gene_source "ensembl"; gene_biotype "lncRNA"; transcript_source "ensembl"; transcript_biotype "lncRNA"; exon_id "ENSRNOE00000769100"; exon_version "1";
10	sraer114_mid	exon	107482995	107483166	0.0760348526452026	+	.	gene_id "ENSRNOG00000080650"; transcript_id "ENSRNOG00000080650_tx_3"; exon_id "10_107482995_107483166_+"; exonnum "2"; txlen "1300";
10	ensembl	exon	107482995	107489379	0	+	.	gene_id "ENSRNOG00000080650"; gene_version "1"; transcript_id "ENSRNOT00000131581"; transcript_version "1"; exon_number "2"; gene_source "ensembl"; gene_biotype "lncRNA"; transcript_source "ensembl"; transcript_biotype "lncRNA"; exon_id "ENSRNOE00000797681"; exon_version "1"; tag "Ensembl_canonical";
10	ensembl	exon	107493975	107495274	0	+	.	gene_id "ENSRNOG00000080650"; gene_version "1"; transcript_id "ENSRNOT00000129231"; transcript_version "1"; exon_number "2"; gene_source "ensembl"; gene_biotype "lncRNA"; transcript_source "ensembl"; transcript_biotype "lncRNA"; exon_id "ENSRNOE00000739582"; exon_version "1";
10	ensembl	exon	107517971	107518004	0	+	.	gene_id "ENSRNOG00000080650"; gene_version "1"; transcript_id "ENSRNOT00000150982"; transcript_version "1"; exon_number "2"; gene_source "ensembl"; gene_biotype "lncRNA"; transcript_source "ensembl"; transcript_biotype "lncRNA"; exon_id "ENSRNOE00000703575"; exon_version "1";
10	sraer114_mid	exon	107517971	107518061	0.564933592602339	+	.	gene_id "ENSRNOG00000080650"; transcript_id "ENSRNOG00000080650_tx_1"; exon_id "10_107517971_107518061_+"; exonnum "2"; txlen "1128";
10	sraer114_mid	exon	107517971	107518061	0.205096053278933	+	.	gene_id "ENSRNOG00000080650"; transcript_id "ENSRNOG00000080650_tx_2"; exon_id "10_107517971_107518061_+"; exonnum "2"; txlen "664";
10	sraer114_mid	exon	107517971	107518061	0.0760348526452026	+	.	gene_id "ENSRNOG00000080650"; transcript_id "ENSRNOG00000080650_tx_3"; exon_id "10_107517971_107518061_+"; exonnum "3"; txlen "1300";
10	sraer114_mid	exon	107533288	107533361	0.678099723485905	+	.	gene_id "ENSRNOG00000079714"; transcript_id "ENSRNOG00000079714_tx_1"; exon_id "10_107533288_107533361_+"; exonnum "1"; txlen "618";
10	sraer114_mid	exon	107533288	107533361	0.319327752254646	+	.	gene_id "ENSRNOG00000079714"; transcript_id "ENSRNOG00000079714_tx_2"; exon_id "10_107533288_107533361_+"; exonnum "1"; txlen "622";
10	sraer114_mid	exon	107533288	107533361	0.0204745870421442	+	.	gene_id "ENSRNOG00000079714"; transcript_id "ENSRNOG00000079714_tx_3"; exon_id "10_107533288_107533361_+"; exonnum "1"; txlen "816";
10	sraer114_mid	exon	107533288	107533361	0.0174706924809635	+	.	gene_id "ENSRNOG00000079714"; transcript_id "ENSRNOG00000079714_tx_4"; exon_id "10_107533288_107533361_+"; exonnum "1"; txlen "894";
10	sraer114_mid	exon	107534116	107534174	0.678099723485905	+	.	gene_id "ENSRNOG00000079714"; transcript_id "ENSRNOG00000079714_tx_1"; exon_id "10_107534116_107534174_+"; exonnum "2"; txlen "618";
10	sraer114_mid	exon	107534116	107534174	0.319327752254646	+	.	gene_id "ENSRNOG00000079714"; transcript_id "ENSRNOG00000079714_tx_2"; exon_id "10_107534116_107534174_+"; exonnum "2"; txlen "622";
10	sraer114_mid	exon	107534116	107534174	0.0204745870421442	+	.	gene_id "ENSRNOG00000079714"; transcript_id "ENSRNOG00000079714_tx_3"; exon_id "10_107534116_107534174_+"; exonnum "2"; txlen "816";
10	sraer114_mid	exon	107534116	107534174	0.0174706924809635	+	.	gene_id "ENSRNOG00000079714"; transcript_id "ENSRNOG00000079714_tx_4"; exon_id "10_107534116_107534174_+"; exonnum "2"; txlen "894";
10	ensembl	exon	107535469	107535639	0	+	.	gene_id "ENSRNOG00000079714"; gene_version "1"; transcript_id "ENSRNOT00000154872"; transcript_version "1"; exon_number "1"; gene_source "ensembl"; gene_biotype "lncRNA"; transcript_source "ensembl"; transcript_biotype "lncRNA"; exon_id "ENSRNOE00000674008"; exon_version "1"; tag "Ensembl_canonical";
10	ensembl	gene	107535469	107542955	0	+	.	gene_id "ENSRNOG00000079714"; gene_version "1"; gene_source "ensembl"; gene_biotype "lncRNA";
10	ensembl	transcript	107535469	107542955	0	+	.	gene_id "ENSRNOG00000079714"; gene_version "1"; transcript_id "ENSRNOT00000154872"; transcript_version "1"; gene_source "ensembl"; gene_biotype "lncRNA"; transcript_source "ensembl"; transcript_biotype "lncRNA"; tag "Ensembl_canonical";
10	sraer114_mid	exon	107535509	107535639	0.678099723485905	+	.	gene_id "ENSRNOG00000079714"; transcript_id "ENSRNOG00000079714_tx_1"; exon_id "10_107535509_107535639_+"; exonnum "3"; txlen "618";
10	sraer114_mid	exon	107535509	107535639	0.319327752254646	+	.	gene_id "ENSRNOG00000079714"; transcript_id "ENSRNOG00000079714_tx_2"; exon_id "10_107535509_107535639_+"; exonnum "3"; txlen "622";
10	sraer114_mid	exon	107535509	107535639	0.0204745870421442	+	.	gene_id "ENSRNOG00000079714"; transcript_id "ENSRNOG00000079714_tx_3"; exon_id "10_107535509_107535639_+"; exonnum "3"; txlen "816";
10	sraer114_mid	exon	107535509	107535639	0.0174706924809635	+	.	gene_id "ENSRNOG00000079714"; transcript_id "ENSRNOG00000079714_tx_4"; exon_id "10_107535509_107535639_+"; exonnum "3"; txlen "894";
10	ensembl	exon	107541007	107541089	0	+	.	gene_id "ENSRNOG00000079714"; gene_version "1"; transcript_id "ENSRNOT00000154872"; transcript_version "1"; exon_number "2"; gene_source "ensembl"; gene_biotype "lncRNA"; transcript_source "ensembl"; transcript_biotype "lncRNA"; exon_id "ENSRNOE00000755532"; exon_version "1"; tag "Ensembl_canonical";
10	ENSEMBL114_rn	exon	107541007	107541089	0.678099723485905	+	.	gene_id "ENSRNOG00000079714"; transcript_id "ENSRNOG00000079714_tx_1"; exon_id "10_107541007_107541089_+"; exonnum "4"; txlen "618";
10	ENSEMBL114_rn	exon	107541007	107541089	0.319327752254646	+	.	gene_id "ENSRNOG00000079714"; transcript_id "ENSRNOG00000079714_tx_2"; exon_id "10_107541007_107541089_+"; exonnum "4"; txlen "622";
10	ENSEMBL114_rn	exon	107541007	107541089	0.0204745870421442	+	.	gene_id "ENSRNOG00000079714"; transcript_id "ENSRNOG00000079714_tx_3"; exon_id "10_107541007_107541089_+"; exonnum "4"; txlen "816";
10	ENSEMBL114_rn	exon	107541007	107541089	0.0174706924809635	+	.	gene_id "ENSRNOG00000079714"; transcript_id "ENSRNOG00000079714_tx_4"; exon_id "10_107541007_107541089_+"; exonnum "4"; txlen "894";
10	sraer114_mid	exon	107541976	107542049	0.0174706924809635	+	.	gene_id "ENSRNOG00000079714"; transcript_id "ENSRNOG00000079714_tx_4"; exon_id "10_107541976_107542049_+"; exonnum "5"; txlen "894";
10	ensembl	exon	107541976	107542955	0	+	.	gene_id "ENSRNOG00000079714"; gene_version "1"; transcript_id "ENSRNOT00000154872"; transcript_version "1"; exon_number "3"; gene_source "ensembl"; gene_biotype "lncRNA"; transcript_source "ensembl"; transcript_biotype "lncRNA"; exon_id "ENSRNOE00000695192"; exon_version "1"; tag "Ensembl_canonical";
10	sraer114_mid	exon	107542433	107542630	0.0204745870421442	+	.	gene_id "ENSRNOG00000079714"; transcript_id "ENSRNOG00000079714_tx_3"; exon_id "10_107542433_107542630_+"; exonnum "5"; txlen "816";
10	sraer114_mid	exon	107542433	107542630	0.0174706924809635	+	.	gene_id "ENSRNOG00000079714"; transcript_id "ENSRNOG00000079714_tx_4"; exon_id "10_107542433_107542630_+"; exonnum "6"; txlen "894";
10	sraer114_ss	exon	107568130	107568400	0.678099723485905	+	.	gene_id "ENSRNOG00000079714"; transcript_id "ENSRNOG00000079714_tx_1"; exon_id "10_107568130_107568400_+"; exonnum "5"; txlen "618";
10	sraer114_ss	exon	107568130	107568400	0.0204745870421442	+	.	gene_id "ENSRNOG00000079714"; transcript_id "ENSRNOG00000079714_tx_3"; exon_id "10_107568130_107568400_+"; exonnum "6"; txlen "816";
10	sraer114_ss	exon	107571868	107572142	0.319327752254646	+	.	gene_id "ENSRNOG00000079714"; transcript_id "ENSRNOG00000079714_tx_2"; exon_id "10_107571868_107572142_+"; exonnum "5"; txlen "622";
10	sraer114_ss	exon	107571868	107572142	0.0174706924809635	+	.	gene_id "ENSRNOG00000079714"; transcript_id "ENSRNOG00000079714_tx_4"; exon_id "10_107571868_107572142_+"; exonnum "7"; txlen "894";
10	sraer114_mid	exon	107583183	107583407	0.00425199745253676	+	.	gene_id "sraer114_gene_8917"; transcript_id "sraer114_gene_8917_tx_1"; exon_id "10_107583183_107583407_+"; exonnum "1"; txlen "1105";
10	sraer114_mid	exon	107583183	107583407	0.00227274652624034	+	.	gene_id "sraer114_gene_8917"; transcript_id "sraer114_gene_8917_tx_2"; exon_id "10_107583183_107583407_+"; exonnum "1"; txlen "749";
10	sraer114_mid	exon	107583928	107584116	0.00425199745253676	+	.	gene_id "sraer114_gene_8917"; transcript_id "sraer114_gene_8917_tx_1"; exon_id "10_107583928_107584116_+"; exonnum "2"; txlen "1105";
10	sraer114_mid	exon	107584220	107584386	0.00425199745253676	+	.	gene_id "sraer114_gene_8917"; transcript_id "sraer114_gene_8917_tx_1"; exon_id "10_107584220_107584386_+"; exonnum "3"; txlen "1105";
10	sraer114_mid	exon	107586023	107586446	0.00425199745253676	+	.	gene_id "sraer114_gene_8917"; transcript_id "sraer114_gene_8917_tx_1"; exon_id "10_107586023_107586446_+"; exonnum "4"; txlen "1105";
10	sraer114_mid	exon	107586023	107586446	0.00227274652624034	+	.	gene_id "sraer114_gene_8917"; transcript_id "sraer114_gene_8917_tx_2"; exon_id "10_107586023_107586446_+"; exonnum "2"; txlen "749";
10	sraer114_ss	exon	107590181	107590280	0.00425199745253676	+	.	gene_id "sraer114_gene_8917"; transcript_id "sraer114_gene_8917_tx_1"; exon_id "10_107590181_107590280_+"; exonnum "5"; txlen "1105";
10	sraer114_ss	exon	107590181	107590280	0.00227274652624034	+	.	gene_id "sraer114_gene_8917"; transcript_id "sraer114_gene_8917_tx_2"; exon_id "10_107590181_107590280_+"; exonnum "3"; txlen "749";
10	ensembl	five_prime_utr	107595809	107595850	0	+	.	gene_id "ENSRNOG00000046946"; gene_version "4"; transcript_id "ENSRNOT00000074372"; transcript_version "4"; gene_name "Ptchd3"; gene_source "ensembl"; gene_biotype "protein_coding"; transcript_name "Ptchd3-201"; transcript_source "ensembl"; transcript_biotype "protein_coding"; tag "Ensembl_canonical";
10	ensembl	exon	107595809	107596804	0	+	.	gene_id "ENSRNOG00000046946"; gene_version "4"; transcript_id "ENSRNOT00000074372"; transcript_version "4"; exon_number "1"; gene_name "Ptchd3"; gene_source "ensembl"; gene_biotype "protein_coding"; transcript_name "Ptchd3-201"; transcript_source "ensembl"; transcript_biotype "protein_coding"; exon_id "ENSRNOE00000511301"; exon_version "4"; tag "Ensembl_canonical";
10	ENSEMBL114_rn	exon	107595809	107596804	0.137734838223792	+	.	gene_id "ENSRNOG00000046946"; transcript_id "ENSRNOG00000046946_tx_2"; exon_id "10_107595809_107596804_+"; exonnum "1"; txlen "3282";
10	ensembl	gene	107595809	107606834	0	+	.	gene_id "ENSRNOG00000046946"; gene_version "4"; gene_name "Ptchd3"; gene_source "ensembl"; gene_biotype "protein_coding";
10	ensembl	transcript	107595809	107606834	0	+	.	gene_id "ENSRNOG00000046946"; gene_version "4"; transcript_id "ENSRNOT00000074372"; transcript_version "4"; gene_name "Ptchd3"; gene_source "ensembl"; gene_biotype "protein_coding"; transcript_name "Ptchd3-201"; transcript_source "ensembl"; transcript_biotype "protein_coding"; tag "Ensembl_canonical";
10	ensembl	start_codon	107595851	107595853	0	+	0	gene_id "ENSRNOG00000046946"; gene_version "4"; transcript_id "ENSRNOT00000074372"; transcript_version "4"; exon_number "1"; gene_name "Ptchd3"; gene_source "ensembl"; gene_biotype "protein_coding"; transcript_name "Ptchd3-201"; transcript_source "ensembl"; transcript_biotype "protein_coding"; tag "Ensembl_canonical";
10	ensembl	CDS	107595851	107596804	0	+	0	gene_id "ENSRNOG00000046946"; gene_version "4"; transcript_id "ENSRNOT00000074372"; transcript_version "4"; exon_number "1"; gene_name "Ptchd3"; gene_source "ensembl"; gene_biotype "protein_coding"; transcript_name "Ptchd3-201"; transcript_source "ensembl"; transcript_biotype "protein_coding"; protein_id "ENSRNOP00000063978"; protein_version "1"; tag "Ensembl_canonical";
10	ensembl	exon	107597630	107597751	0	+	.	gene_id "ENSRNOG00000046946"; gene_version "4"; transcript_id "ENSRNOT00000074372"; transcript_version "4"; exon_number "2"; gene_name "Ptchd3"; gene_source "ensembl"; gene_biotype "protein_coding"; transcript_name "Ptchd3-201"; transcript_source "ensembl"; transcript_biotype "protein_coding"; exon_id "ENSRNOE00000468055"; exon_version "1"; tag "Ensembl_canonical";
10	ensembl	CDS	107597630	107597751	0	+	0	gene_id "ENSRNOG00000046946"; gene_version "4"; transcript_id "ENSRNOT00000074372"; transcript_version "4"; exon_number "2"; gene_name "Ptchd3"; gene_source "ensembl"; gene_biotype "protein_coding"; transcript_name "Ptchd3-201"; transcript_source "ensembl"; transcript_biotype "protein_coding"; protein_id "ENSRNOP00000063978"; protein_version "1"; tag "Ensembl_canonical";
10	ENSEMBL114_rn	exon	107597630	107597751	0.137734838223792	+	.	gene_id "ENSRNOG00000046946"; transcript_id "ENSRNOG00000046946_tx_2"; exon_id "10_107597630_107597751_+"; exonnum "2"; txlen "3282";
10	sraer114_mid	exon	107600459	107600559	0.137734838223792	+	.	gene_id "ENSRNOG00000046946"; transcript_id "ENSRNOG00000046946_tx_2"; exon_id "10_107600459_107600559_+"; exonnum "3"; txlen "3282";
10	ensembl	exon	107600974	107601119	0	+	.	gene_id "ENSRNOG00000046946"; gene_version "4"; transcript_id "ENSRNOT00000074372"; transcript_version "4"; exon_number "3"; gene_name "Ptchd3"; gene_source "ensembl"; gene_biotype "protein_coding"; transcript_name "Ptchd3-201"; transcript_source "ensembl"; transcript_biotype "protein_coding"; exon_id "ENSRNOE00000483664"; exon_version "1"; tag "Ensembl_canonical";
10	ensembl	CDS	107600974	107601119	0	+	1	gene_id "ENSRNOG00000046946"; gene_version "4"; transcript_id "ENSRNOT00000074372"; transcript_version "4"; exon_number "3"; gene_name "Ptchd3"; gene_source "ensembl"; gene_biotype "protein_coding"; transcript_name "Ptchd3-201"; transcript_source "ensembl"; transcript_biotype "protein_coding"; protein_id "ENSRNOP00000063978"; protein_version "1"; tag "Ensembl_canonical";
10	ENSEMBL114_rn	exon	107600974	107601119	0.137734838223792	+	.	gene_id "ENSRNOG00000046946"; transcript_id "ENSRNOG00000046946_tx_2"; exon_id "10_107600974_107601119_+"; exonnum "4"; txlen "3282";
10	ensembl	gene	107601750	107601893	0	+	.	gene_id "ENSRNOG00000054660"; gene_version "3"; gene_name "LOC120095434"; gene_source "ensembl"; gene_biotype "snoRNA";
10	ensembl	transcript	107601750	107601893	0	+	.	gene_id "ENSRNOG00000054660"; gene_version "3"; transcript_id "ENSRNOT00000090290"; transcript_version "3"; gene_name "LOC120095434"; gene_source "ensembl"; gene_biotype "snoRNA"; transcript_name "LOC120095434-201"; transcript_source "ensembl"; transcript_biotype "snoRNA"; tag "Ensembl_canonical";
10	ensembl	exon	107601750	107601893	0	+	.	gene_id "ENSRNOG00000054660"; gene_version "3"; transcript_id "ENSRNOT00000090290"; transcript_version "3"; exon_number "1"; gene_name "LOC120095434"; gene_source "ensembl"; gene_biotype "snoRNA"; transcript_name "LOC120095434-201"; transcript_source "ensembl"; transcript_biotype "snoRNA"; exon_id "ENSRNOE00000558325"; exon_version "1"; tag "Ensembl_canonical";
10	ensembl	CDS	107604918	107606410	0	+	2	gene_id "ENSRNOG00000046946"; gene_version "4"; transcript_id "ENSRNOT00000074372"; transcript_version "4"; exon_number "4"; gene_name "Ptchd3"; gene_source "ensembl"; gene_biotype "protein_coding"; transcript_name "Ptchd3-201"; transcript_source "ensembl"; transcript_biotype "protein_coding"; protein_id "ENSRNOP00000063978"; protein_version "1"; tag "Ensembl_canonical";
10	ensembl	exon	107604918	107606834	0	+	.	gene_id "ENSRNOG00000046946"; gene_version "4"; transcript_id "ENSRNOT00000074372"; transcript_version "4"; exon_number "4"; gene_name "Ptchd3"; gene_source "ensembl"; gene_biotype "protein_coding"; transcript_name "Ptchd3-201"; transcript_source "ensembl"; transcript_biotype "protein_coding"; exon_id "ENSRNOE00000478805"; exon_version "4"; tag "Ensembl_canonical";
10	ENSEMBL114_rn	exon	107604918	107606834	0.137734838223792	+	.	gene_id "ENSRNOG00000046946"; transcript_id "ENSRNOG00000046946_tx_2"; exon_id "10_107604918_107606834_+"; exonnum "5"; txlen "3282";
10	ensembl	stop_codon	107606411	107606413	0	+	0	gene_id "ENSRNOG00000046946"; gene_version "4"; transcript_id "ENSRNOT00000074372"; transcript_version "4"; exon_number "4"; gene_name "Ptchd3"; gene_source "ensembl"; gene_biotype "protein_coding"; transcript_name "Ptchd3-201"; transcript_source "ensembl"; transcript_biotype "protein_coding"; tag "Ensembl_canonical";
10	ensembl	three_prime_utr	107606414	107606834	0	+	.	gene_id "ENSRNOG00000046946"; gene_version "4"; transcript_id "ENSRNOT00000074372"; transcript_version "4"; gene_name "Ptchd3"; gene_source "ensembl"; gene_biotype "protein_coding"; transcript_name "Ptchd3-201"; transcript_source "ensembl"; transcript_biotype "protein_coding"; tag "Ensembl_canonical";
10	ensembl	five_prime_utr	107613877	107614075	0	+	.	gene_id "ENSRNOG00000085003"; gene_version "1"; transcript_id "ENSRNOT00000156905"; transcript_version "1"; gene_source "ensembl"; gene_biotype "protein_coding"; transcript_source "ensembl"; transcript_biotype "protein_coding"; tag "Ensembl_canonical";
10	ensembl	exon	107613877	107614078	0	+	.	gene_id "ENSRNOG00000085003"; gene_version "1"; transcript_id "ENSRNOT00000156905"; transcript_version "1"; exon_number "1"; gene_source "ensembl"; gene_biotype "protein_coding"; transcript_source "ensembl"; transcript_biotype "protein_coding"; exon_id "ENSRNOE00000691188"; exon_version "1"; tag "Ensembl_canonical";
10	ENSEMBL114_rn	exon	107613877	107614078	3.20595224121224	+	.	gene_id "ENSRNOG00000085003"; transcript_id "ENSRNOG00000085003_tx_2"; exon_id "10_107613877_107614078_+"; exonnum "1"; txlen "2544";
10	ensembl	gene	107613877	107634635	0	+	.	gene_id "ENSRNOG00000085003"; gene_version "1"; gene_source "ensembl"; gene_biotype "protein_coding";
10	ensembl	transcript	107613877	107634635	0	+	.	gene_id "ENSRNOG00000085003"; gene_version "1"; transcript_id "ENSRNOT00000156905"; transcript_version "1"; gene_source "ensembl"; gene_biotype "protein_coding"; transcript_source "ensembl"; transcript_biotype "protein_coding"; tag "Ensembl_canonical";
10	ensembl	CDS	107614076	107614078	0	+	0	gene_id "ENSRNOG00000085003"; gene_version "1"; transcript_id "ENSRNOT00000156905"; transcript_version "1"; exon_number "1"; gene_source "ensembl"; gene_biotype "protein_coding"; transcript_source "ensembl"; transcript_biotype "protein_coding"; protein_id "ENSRNOP00000110057"; protein_version "1"; tag "Ensembl_canonical";
10	ensembl	start_codon	107614076	107614078	0	+	0	gene_id "ENSRNOG00000085003"; gene_version "1"; transcript_id "ENSRNOT00000156905"; transcript_version "1"; exon_number "1"; gene_source "ensembl"; gene_biotype "protein_coding"; transcript_source "ensembl"; transcript_biotype "protein_coding"; tag "Ensembl_canonical";
10	sraer114_mid	exon	107628136	107628240	3.20595224121224	+	.	gene_id "ENSRNOG00000085003"; transcript_id "ENSRNOG00000085003_tx_2"; exon_id "10_107628136_107628240_+"; exonnum "2"; txlen "2544";
10	ensembl	exon	107631460	107631586	0	+	.	gene_id "ENSRNOG00000085003"; gene_version "1"; transcript_id "ENSRNOT00000156905"; transcript_version "1"; exon_number "2"; gene_source "ensembl"; gene_biotype "protein_coding"; transcript_source "ensembl"; transcript_biotype "protein_coding"; exon_id "ENSRNOE00000776519"; exon_version "1"; tag "Ensembl_canonical";
10	ensembl	CDS	107631460	107631586	0	+	0	gene_id "ENSRNOG00000085003"; gene_version "1"; transcript_id "ENSRNOT00000156905"; transcript_version "1"; exon_number "2"; gene_source "ensembl"; gene_biotype "protein_coding"; transcript_source "ensembl"; transcript_biotype "protein_coding"; protein_id "ENSRNOP00000110057"; protein_version "1"; tag "Ensembl_canonical";
10	ENSEMBL114_rn	exon	107631460	107631586	3.20595224121224	+	.	gene_id "ENSRNOG00000085003"; transcript_id "ENSRNOG00000085003_tx_2"; exon_id "10_107631460_107631586_+"; exonnum "3"; txlen "2544";
10	ensembl	exon	107631777	107631837	0	+	.	gene_id "ENSRNOG00000085003"; gene_version "1"; transcript_id "ENSRNOT00000156905"; transcript_version "1"; exon_number "3"; gene_source "ensembl"; gene_biotype "protein_coding"; transcript_source "ensembl"; transcript_biotype "protein_coding"; exon_id "ENSRNOE00000694038"; exon_version "1"; tag "Ensembl_canonical";
10	ensembl	CDS	107631777	107631837	0	+	2	gene_id "ENSRNOG00000085003"; gene_version "1"; transcript_id "ENSRNOT00000156905"; transcript_version "1"; exon_number "3"; gene_source "ensembl"; gene_biotype "protein_coding"; transcript_source "ensembl"; transcript_biotype "protein_coding"; protein_id "ENSRNOP00000110057"; protein_version "1"; tag "Ensembl_canonical";
10	ENSEMBL114_rn	exon	107631777	107631837	3.20595224121224	+	.	gene_id "ENSRNOG00000085003"; transcript_id "ENSRNOG00000085003_tx_2"; exon_id "10_107631777_107631837_+"; exonnum "4"; txlen "2544";
10	ensembl	CDS	107632587	107633631	0	+	1	gene_id "ENSRNOG00000085003"; gene_version "1"; transcript_id "ENSRNOT00000156905"; transcript_version "1"; exon_number "4"; gene_source "ensembl"; gene_biotype "protein_coding"; transcript_source "ensembl"; transcript_biotype "protein_coding"; protein_id "ENSRNOP00000110057"; protein_version "1"; tag "Ensembl_canonical";
10	ensembl	exon	107632587	107634635	0	+	.	gene_id "ENSRNOG00000085003"; gene_version "1"; transcript_id "ENSRNOT00000156905"; transcript_version "1"; exon_number "4"; gene_source "ensembl"; gene_biotype "protein_coding"; transcript_source "ensembl"; transcript_biotype "protein_coding"; exon_id "ENSRNOE00000702935"; exon_version "1"; tag "Ensembl_canonical";
10	ENSEMBL114_rn	exon	107632587	107634635	3.20595224121224	+	.	gene_id "ENSRNOG00000085003"; transcript_id "ENSRNOG00000085003_tx_2"; exon_id "10_107632587_107634635_+"; exonnum "5"; txlen "2544";
10	ensembl	stop_codon	107633632	107633634	0	+	0	gene_id "ENSRNOG00000085003"; gene_version "1"; transcript_id "ENSRNOT00000156905"; transcript_version "1"; exon_number "4"; gene_source "ensembl"; gene_biotype "protein_coding"; transcript_source "ensembl"; transcript_biotype "protein_coding"; tag "Ensembl_canonical";
10	ensembl	three_prime_utr	107633635	107634635	0	+	.	gene_id "ENSRNOG00000085003"; gene_version "1"; transcript_id "ENSRNOT00000156905"; transcript_version "1"; gene_source "ensembl"; gene_biotype "protein_coding"; transcript_source "ensembl"; transcript_biotype "protein_coding"; tag "Ensembl_canonical";
10	ensembl	five_prime_utr	107647964	107648069	0	+	.	gene_id "ENSRNOG00000068691"; gene_version "2"; transcript_id "ENSRNOT00000096737"; transcript_version "2"; gene_name "Zfp950l5"; gene_source "ensembl"; gene_biotype "protein_coding"; transcript_name "Zfp950l5-201"; transcript_source "ensembl"; transcript_biotype "protein_coding"; tag "Ensembl_canonical";
10	ensembl	exon	107647964	107648196	0	+	.	gene_id "ENSRNOG00000068691"; gene_version "2"; transcript_id "ENSRNOT00000096737"; transcript_version "2"; exon_number "1"; gene_name "Zfp950l5"; gene_source "ensembl"; gene_biotype "protein_coding"; transcript_name "Zfp950l5-201"; transcript_source "ensembl"; transcript_biotype "protein_coding"; exon_id "ENSRNOE00000792584"; exon_version "1"; tag "Ensembl_canonical";
10	ensembl	gene	107647964	107651514	0	+	.	gene_id "ENSRNOG00000068691"; gene_version "2"; gene_name "Zfp950l5"; gene_source "ensembl"; gene_biotype "protein_coding";
10	ensembl	transcript	107647964	107651514	0	+	.	gene_id "ENSRNOG00000068691"; gene_version "2"; transcript_id "ENSRNOT00000096737"; transcript_version "2"; gene_name "Zfp950l5"; gene_source "ensembl"; gene_biotype "protein_coding"; transcript_name "Zfp950l5-201"; transcript_source "ensembl"; transcript_biotype "protein_coding"; tag "Ensembl_canonical";
10	ensembl	CDS	107648070	107648196	0	+	0	gene_id "ENSRNOG00000068691"; gene_version "2"; transcript_id "ENSRNOT00000096737"; transcript_version "2"; exon_number "1"; gene_name "Zfp950l5"; gene_source "ensembl"; gene_biotype "protein_coding"; transcript_name "Zfp950l5-201"; transcript_source "ensembl"; transcript_biotype "protein_coding"; protein_id "ENSRNOP00000094257"; protein_version "2"; tag "Ensembl_canonical";
10	ensembl	exon	107648387	107648447	0	+	.	gene_id "ENSRNOG00000068691"; gene_version "2"; transcript_id "ENSRNOT00000096737"; transcript_version "2"; exon_number "2"; gene_name "Zfp950l5"; gene_source "ensembl"; gene_biotype "protein_coding"; transcript_name "Zfp950l5-201"; transcript_source "ensembl"; transcript_biotype "protein_coding"; exon_id "ENSRNOE00000602906"; exon_version "1"; tag "Ensembl_canonical";
10	ensembl	CDS	107648387	107648447	0	+	2	gene_id "ENSRNOG00000068691"; gene_version "2"; transcript_id "ENSRNOT00000096737"; transcript_version "2"; exon_number "2"; gene_name "Zfp950l5"; gene_source "ensembl"; gene_biotype "protein_coding"; transcript_name "Zfp950l5-201"; transcript_source "ensembl"; transcript_biotype "protein_coding"; protein_id "ENSRNOP00000094257"; protein_version "2"; tag "Ensembl_canonical";
10	ensembl	exon	107649801	107651439	0	+	.	gene_id "ENSRNOG00000068691"; gene_version "2"; transcript_id "ENSRNOT00000096737"; transcript_version "2"; exon_number "3"; gene_name "Zfp950l5"; gene_source "ensembl"; gene_biotype "protein_coding"; transcript_name "Zfp950l5-201"; transcript_source "ensembl"; transcript_biotype "protein_coding"; exon_id "ENSRNOE00000636587"; exon_version "2"; tag "Ensembl_canonical";
10	ensembl	CDS	107649801	107651439	0	+	1	gene_id "ENSRNOG00000068691"; gene_version "2"; transcript_id "ENSRNOT00000096737"; transcript_version "2"; exon_number "3"; gene_name "Zfp950l5"; gene_source "ensembl"; gene_biotype "protein_coding"; transcript_name "Zfp950l5-201"; transcript_source "ensembl"; transcript_biotype "protein_coding"; protein_id "ENSRNOP00000094257"; protein_version "2"; tag "Ensembl_canonical";
10	ensembl	exon	107651443	107651514	0	+	.	gene_id "ENSRNOG00000068691"; gene_version "2"; transcript_id "ENSRNOT00000096737"; transcript_version "2"; exon_number "4"; gene_name "Zfp950l5"; gene_source "ensembl"; gene_biotype "protein_coding"; transcript_name "Zfp950l5-201"; transcript_source "ensembl"; transcript_biotype "protein_coding"; exon_id "ENSRNOE00000811059"; exon_version "1"; tag "Ensembl_canonical";
10	ensembl	CDS	107651443	107651514	0	+	0	gene_id "ENSRNOG00000068691"; gene_version "2"; transcript_id "ENSRNOT00000096737"; transcript_version "2"; exon_number "4"; gene_name "Zfp950l5"; gene_source "ensembl"; gene_biotype "protein_coding"; transcript_name "Zfp950l5-201"; transcript_source "ensembl"; transcript_biotype "protein_coding"; protein_id "ENSRNOP00000094257"; protein_version "2"; tag "Ensembl_canonical";
10	ensembl	five_prime_utr	107671351	107671450	0	+	.	gene_id "ENSRNOG00000062661"; gene_version "2"; transcript_id "ENSRNOT00000111876"; transcript_version "2"; gene_name "Zfp950l11"; gene_source "ensembl"; gene_biotype "protein_coding"; transcript_name "Zfp950l11-201"; transcript_source "ensembl"; transcript_biotype "protein_coding"; tag "Ensembl_canonical";
10	ensembl	exon	107671351	107671453	0	+	.	gene_id "ENSRNOG00000062661"; gene_version "2"; transcript_id "ENSRNOT00000111876"; transcript_version "2"; exon_number "1"; gene_name "Zfp950l11"; gene_source "ensembl"; gene_biotype "protein_coding"; transcript_name "Zfp950l11-201"; transcript_source "ensembl"; transcript_biotype "protein_coding"; exon_id "ENSRNOE00000601663"; exon_version "2"; tag "Ensembl_canonical";
10	ensembl	gene	107671351	107686655	0	+	.	gene_id "ENSRNOG00000062661"; gene_version "2"; gene_name "Zfp950l11"; gene_source "ensembl"; gene_biotype "protein_coding";
10	ensembl	transcript	107671351	107686655	0	+	.	gene_id "ENSRNOG00000062661"; gene_version "2"; transcript_id "ENSRNOT00000111876"; transcript_version "2"; gene_name "Zfp950l11"; gene_source "ensembl"; gene_biotype "protein_coding"; transcript_name "Zfp950l11-201"; transcript_source "ensembl"; transcript_biotype "protein_coding"; tag "Ensembl_canonical";
10	ensembl	CDS	107671451	107671453	0	+	0	gene_id "ENSRNOG00000062661"; gene_version "2"; transcript_id "ENSRNOT00000111876"; transcript_version "2"; exon_number "1"; gene_name "Zfp950l11"; gene_source "ensembl"; gene_biotype "protein_coding"; transcript_name "Zfp950l11-201"; transcript_source "ensembl"; transcript_biotype "protein_coding"; protein_id "ENSRNOP00000088764"; protein_version "2"; tag "Ensembl_canonical";
10	ensembl	start_codon	107671451	107671453	0	+	0	gene_id "ENSRNOG00000062661"; gene_version "2"; transcript_id "ENSRNOT00000111876"; transcript_version "2"; exon_number "1"; gene_name "Zfp950l11"; gene_source "ensembl"; gene_biotype "protein_coding"; transcript_name "Zfp950l11-201"; transcript_source "ensembl"; transcript_biotype "protein_coding"; tag "Ensembl_canonical";
10	ensembl	exon	107682457	107682583	0	+	.	gene_id "ENSRNOG00000062661"; gene_version "2"; transcript_id "ENSRNOT00000111876"; transcript_version "2"; exon_number "2"; gene_name "Zfp950l11"; gene_source "ensembl"; gene_biotype "protein_coding"; transcript_name "Zfp950l11-201"; transcript_source "ensembl"; transcript_biotype "protein_coding"; exon_id "ENSRNOE00000581174"; exon_version "1"; tag "Ensembl_canonical";
10	ensembl	CDS	107682457	107682583	0	+	0	gene_id "ENSRNOG00000062661"; gene_version "2"; transcript_id "ENSRNOT00000111876"; transcript_version "2"; exon_number "2"; gene_name "Zfp950l11"; gene_source "ensembl"; gene_biotype "protein_coding"; transcript_name "Zfp950l11-201"; transcript_source "ensembl"; transcript_biotype "protein_coding"; protein_id "ENSRNOP00000088764"; protein_version "2"; tag "Ensembl_canonical";
10	ensembl	exon	107682769	107682829	0	+	.	gene_id "ENSRNOG00000062661"; gene_version "2"; transcript_id "ENSRNOT00000111876"; transcript_version "2"; exon_number "3"; gene_name "Zfp950l11"; gene_source "ensembl"; gene_biotype "protein_coding"; transcript_name "Zfp950l11-201"; transcript_source "ensembl"; transcript_biotype "protein_coding"; exon_id "ENSRNOE00000638661"; exon_version "1"; tag "Ensembl_canonical";
10	ensembl	CDS	107682769	107682829	0	+	2	gene_id "ENSRNOG00000062661"; gene_version "2"; transcript_id "ENSRNOT00000111876"; transcript_version "2"; exon_number "3"; gene_name "Zfp950l11"; gene_source "ensembl"; gene_biotype "protein_coding"; transcript_name "Zfp950l11-201"; transcript_source "ensembl"; transcript_biotype "protein_coding"; protein_id "ENSRNOP00000088764"; protein_version "2"; tag "Ensembl_canonical";
10	ensembl	CDS	107684088	107686053	0	+	1	gene_id "ENSRNOG00000062661"; gene_version "2"; transcript_id "ENSRNOT00000111876"; transcript_version "2"; exon_number "4"; gene_name "Zfp950l11"; gene_source "ensembl"; gene_biotype "protein_coding"; transcript_name "Zfp950l11-201"; transcript_source "ensembl"; transcript_biotype "protein_coding"; protein_id "ENSRNOP00000088764"; protein_version "2"; tag "Ensembl_canonical";
10	ensembl	exon	107684088	107686655	0	+	.	gene_id "ENSRNOG00000062661"; gene_version "2"; transcript_id "ENSRNOT00000111876"; transcript_version "2"; exon_number "4"; gene_name "Zfp950l11"; gene_source "ensembl"; gene_biotype "protein_coding"; transcript_name "Zfp950l11-201"; transcript_source "ensembl"; transcript_biotype "protein_coding"; exon_id "ENSRNOE00000606027"; exon_version "2"; tag "Ensembl_canonical";
10	ensembl	stop_codon	107686054	107686056	0	+	0	gene_id "ENSRNOG00000062661"; gene_version "2"; transcript_id "ENSRNOT00000111876"; transcript_version "2"; exon_number "4"; gene_name "Zfp950l11"; gene_source "ensembl"; gene_biotype "protein_coding"; transcript_name "Zfp950l11-201"; transcript_source "ensembl"; transcript_biotype "protein_coding"; tag "Ensembl_canonical";
10	ensembl	three_prime_utr	107686057	107686655	0	+	.	gene_id "ENSRNOG00000062661"; gene_version "2"; transcript_id "ENSRNOT00000111876"; transcript_version "2"; gene_name "Zfp950l11"; gene_source "ensembl"; gene_biotype "protein_coding"; transcript_name "Zfp950l11-201"; transcript_source "ensembl"; transcript_biotype "protein_coding"; tag "Ensembl_canonical";
10	ensembl	exon	661432	661595	0	-	.	gene_id "ENSRNOG00000078829"; gene_version "1"; transcript_id "ENSRNOT00000123109"; transcript_version "1"; exon_number "3"; gene_source "ensembl"; gene_biotype "lncRNA"; transcript_source "ensembl"; transcript_biotype "lncRNA"; exon_id "ENSRNOE00000687916"; exon_version "1"; tag "Ensembl_canonical";
10	ensembl	gene	661432	672952	0	-	.	gene_id "ENSRNOG00000078829"; gene_version "1"; gene_source "ensembl"; gene_biotype "lncRNA";
10	ensembl	transcript	661432	672952	0	-	.	gene_id "ENSRNOG00000078829"; gene_version "1"; transcript_id "ENSRNOT00000123109"; transcript_version "1"; gene_source "ensembl"; gene_biotype "lncRNA"; transcript_source "ensembl"; transcript_biotype "lncRNA"; tag "Ensembl_canonical";
10	ensembl	exon	667620	667715	0	-	.	gene_id "ENSRNOG00000078829"; gene_version "1"; transcript_id "ENSRNOT00000123109"; transcript_version "1"; exon_number "2"; gene_source "ensembl"; gene_biotype "lncRNA"; transcript_source "ensembl"; transcript_biotype "lncRNA"; exon_id "ENSRNOE00000759057"; exon_version "1"; tag "Ensembl_canonical";
10	ensembl	exon	672875	672952	0	-	.	gene_id "ENSRNOG00000078829"; gene_version "1"; transcript_id "ENSRNOT00000123109"; transcript_version "1"; exon_number "1"; gene_source "ensembl"; gene_biotype "lncRNA"; transcript_source "ensembl"; transcript_biotype "lncRNA"; exon_id "ENSRNOE00000807741"; exon_version "1"; tag "Ensembl_canonical";
10	ensembl	exon	748336	748824	0	-	.	gene_id "ENSRNOG00000071375"; gene_version "1"; transcript_id "ENSRNOT00000151407"; transcript_version "1"; exon_number "2"; gene_source "ensembl"; gene_biotype "lncRNA"; transcript_source "ensembl"; transcript_biotype "lncRNA"; exon_id "ENSRNOE00000813988"; exon_version "1";
10	ensembl	gene	748336	808668	0	-	.	gene_id "ENSRNOG00000071375"; gene_version "1"; gene_source "ensembl"; gene_biotype "lncRNA";
10	ensembl	transcript	748336	808668	0	-	.	gene_id "ENSRNOG00000071375"; gene_version "1"; transcript_id "ENSRNOT00000151407"; transcript_version "1"; gene_source "ensembl"; gene_biotype "lncRNA"; transcript_source "ensembl"; transcript_biotype "lncRNA";
10	ensembl	exon	748749	748824	0	-	.	gene_id "ENSRNOG00000071375"; gene_version "1"; transcript_id "ENSRNOT00000168946"; transcript_version "1"; exon_number "3"; gene_source "ensembl"; gene_biotype "lncRNA"; transcript_source "ensembl"; transcript_biotype "lncRNA"; exon_id "ENSRNOE00000760771"; exon_version "1";
10	ensembl	transcript	748749	808668	0	-	.	gene_id "ENSRNOG00000071375"; gene_version "1"; transcript_id "ENSRNOT00000168946"; transcript_version "1"; gene_source "ensembl"; gene_biotype "lncRNA"; transcript_source "ensembl"; transcript_biotype "lncRNA";
10	ensembl	gene	785925	786077	0	-	.	gene_id "ENSRNOG00000079213"; gene_version "1"; gene_name "5_8S_rRNA"; gene_source "ensembl"; gene_biotype "rRNA";
10	ensembl	transcript	785925	786077	0	-	.	gene_id "ENSRNOG00000079213"; gene_version "1"; transcript_id "ENSRNOT00000169066"; transcript_version "1"; gene_name "5_8S_rRNA"; gene_source "ensembl"; gene_biotype "rRNA"; transcript_name "5_8S_rRNA.20-201"; transcript_source "ensembl"; transcript_biotype "rRNA"; tag "Ensembl_canonical";
10	ensembl	exon	785925	786077	0	-	.	gene_id "ENSRNOG00000079213"; gene_version "1"; transcript_id "ENSRNOT00000169066"; transcript_version "1"; exon_number "1"; gene_name "5_8S_rRNA"; gene_source "ensembl"; gene_biotype "rRNA"; transcript_name "5_8S_rRNA.20-201"; transcript_source "ensembl"; transcript_biotype "rRNA"; exon_id "ENSRNOE00000728568"; exon_version "1"; tag "Ensembl_canonical";
10	ensembl	exon	788394	788803	0	-	.	gene_id "ENSRNOG00000071375"; gene_version "1"; transcript_id "ENSRNOT00000146711"; transcript_version "1"; exon_number "3"; gene_source "ensembl"; gene_biotype "lncRNA"; transcript_source "ensembl"; transcript_biotype "lncRNA"; exon_id "ENSRNOE00000767790"; exon_version "1"; tag "Ensembl_canonical";
10	ensembl	transcript	788394	808668	0	-	.	gene_id "ENSRNOG00000071375"; gene_version "1"; transcript_id "ENSRNOT00000146711"; transcript_version "1"; gene_source "ensembl"; gene_biotype "lncRNA"; transcript_source "ensembl"; transcript_biotype "lncRNA"; tag "Ensembl_canonical";
10	ensembl	exon	791797	791890	0	-	.	gene_id "ENSRNOG00000071375"; gene_version "1"; transcript_id "ENSRNOT00000146711"; transcript_version "1"; exon_number "2"; gene_source "ensembl"; gene_biotype "lncRNA"; transcript_source "ensembl"; transcript_biotype "lncRNA"; exon_id "ENSRNOE00000731170"; exon_version "1"; tag "Ensembl_canonical";
10	ensembl	exon	804639	805004	0	-	.	gene_id "ENSRNOG00000071375"; gene_version "1"; transcript_id "ENSRNOT00000167669"; transcript_version "1"; exon_number "2"; gene_source "ensembl"; gene_biotype "lncRNA"; transcript_source "ensembl"; transcript_biotype "lncRNA"; exon_id "ENSRNOE00000749284"; exon_version "1";
10	ensembl	transcript	804639	808668	0	-	.	gene_id "ENSRNOG00000071375"; gene_version "1"; transcript_id "ENSRNOT00000167669"; transcript_version "1"; gene_source "ensembl"; gene_biotype "lncRNA"; transcript_source "ensembl"; transcript_biotype "lncRNA";
10	ensembl	exon	806684	806890	0	-	.	gene_id "ENSRNOG00000071375"; gene_version "1"; transcript_id "ENSRNOT00000129372"; transcript_version "1"; exon_number "2"; gene_source "ensembl"; gene_biotype "lncRNA"; transcript_source "ensembl"; transcript_biotype "lncRNA"; exon_id "ENSRNOE00000767195"; exon_version "1";
10	ensembl	transcript	806684	808668	0	-	.	gene_id "ENSRNOG00000071375"; gene_version "1"; transcript_id "ENSRNOT00000129372"; transcript_version "1"; gene_source "ensembl"; gene_biotype "lncRNA"; transcript_source "ensembl"; transcript_biotype "lncRNA";
10	ensembl	exon	806779	806890	0	-	.	gene_id "ENSRNOG00000071375"; gene_version "1"; transcript_id "ENSRNOT00000168946"; transcript_version "1"; exon_number "2"; gene_source "ensembl"; gene_biotype "lncRNA"; transcript_source "ensembl"; transcript_biotype "lncRNA"; exon_id "ENSRNOE00000728054"; exon_version "1";
10	ensembl	exon	807783	808668	0	-	.	gene_id "ENSRNOG00000071375"; gene_version "1"; transcript_id "ENSRNOT00000168946"; transcript_version "1"; exon_number "1"; gene_source "ensembl"; gene_biotype "lncRNA"; transcript_source "ensembl"; transcript_biotype "lncRNA"; exon_id "ENSRNOE00000739985"; exon_version "1";
10	ensembl	exon	807783	808668	0	-	.	gene_id "ENSRNOG00000071375"; gene_version "1"; transcript_id "ENSRNOT00000167669"; transcript_version "1"; exon_number "1"; gene_source "ensembl"; gene_biotype "lncRNA"; transcript_source "ensembl"; transcript_biotype "lncRNA"; exon_id "ENSRNOE00000739985"; exon_version "1";
10	ensembl	exon	807883	808668	0	-	.	gene_id "ENSRNOG00000071375"; gene_version "1"; transcript_id "ENSRNOT00000151407"; transcript_version "1"; exon_number "1"; gene_source "ensembl"; gene_biotype "lncRNA"; transcript_source "ensembl"; transcript_biotype "lncRNA"; exon_id "ENSRNOE00000763514"; exon_version "1";
10	ensembl	exon	807883	808668	0	-	.	gene_id "ENSRNOG00000071375"; gene_version "1"; transcript_id "ENSRNOT00000146711"; transcript_version "1"; exon_number "1"; gene_source "ensembl"; gene_biotype "lncRNA"; transcript_source "ensembl"; transcript_biotype "lncRNA"; exon_id "ENSRNOE00000763514"; exon_version "1"; tag "Ensembl_canonical";
10	ensembl	exon	807883	808668	0	-	.	gene_id "ENSRNOG00000071375"; gene_version "1"; transcript_id "ENSRNOT00000129372"; transcript_version "1"; exon_number "1"; gene_source "ensembl"; gene_biotype "lncRNA"; transcript_source "ensembl"; transcript_biotype "lncRNA"; exon_id "ENSRNOE00000763514"; exon_version "1";
10	ensembl	exon	854142	854161	0	-	.	gene_id "ENSRNOG00000086700"; gene_version "1"; transcript_id "ENSRNOT00000169739"; transcript_version "1"; exon_number "6"; gene_source "ensembl"; gene_biotype "lncRNA"; transcript_source "ensembl"; transcript_biotype "lncRNA"; exon_id "ENSRNOE00000773640"; exon_version "1"; tag "Ensembl_canonical";
10	ensembl	gene	854142	874703	0	-	.	gene_id "ENSRNOG00000086700"; gene_version "1"; gene_source "ensembl"; gene_biotype "lncRNA";
10	ensembl	transcript	854142	874703	0	-	.	gene_id "ENSRNOG00000086700"; gene_version "1"; transcript_id "ENSRNOT00000169739"; transcript_version "1"; gene_source "ensembl"; gene_biotype "lncRNA"; transcript_source "ensembl"; transcript_biotype "lncRNA"; tag "Ensembl_canonical";
10	ensembl	exon	855258	855367	0	-	.	gene_id "ENSRNOG00000086700"; gene_version "1"; transcript_id "ENSRNOT00000169739"; transcript_version "1"; exon_number "5"; gene_source "ensembl"; gene_biotype "lncRNA"; transcript_source "ensembl"; transcript_biotype "lncRNA"; exon_id "ENSRNOE00000802816"; exon_version "1"; tag "Ensembl_canonical";
10	ensembl	exon	858337	858495	0	-	.	gene_id "ENSRNOG00000086700"; gene_version "1"; transcript_id "ENSRNOT00000169739"; transcript_version "1"; exon_number "4"; gene_source "ensembl"; gene_biotype "lncRNA"; transcript_source "ensembl"; transcript_biotype "lncRNA"; exon_id "ENSRNOE00000782225"; exon_version "1"; tag "Ensembl_canonical";
10	ensembl	exon	859729	859897	0	-	.	gene_id "ENSRNOG00000086700"; gene_version "1"; transcript_id "ENSRNOT00000169739"; transcript_version "1"; exon_number "3"; gene_source "ensembl"; gene_biotype "lncRNA"; transcript_source "ensembl"; transcript_biotype "lncRNA"; exon_id "ENSRNOE00000771388"; exon_version "1"; tag "Ensembl_canonical";
10	ensembl	exon	864866	865102	0	-	.	gene_id "ENSRNOG00000086700"; gene_version "1"; transcript_id "ENSRNOT00000169739"; transcript_version "1"; exon_number "2"; gene_source "ensembl"; gene_biotype "lncRNA"; transcript_source "ensembl"; transcript_biotype "lncRNA"; exon_id "ENSRNOE00000752252"; exon_version "1"; tag "Ensembl_canonical";
10	ensembl	exon	867466	867625	0	-	.	gene_id "ENSRNOG00000078499"; gene_version "1"; transcript_id "ENSRNOT00000125595"; transcript_version "1"; exon_number "3"; gene_source "ensembl"; gene_biotype "lncRNA"; transcript_source "ensembl"; transcript_biotype "lncRNA"; exon_id "ENSRNOE00000775298"; exon_version "1"; tag "Ensembl_canonical";
10	ensembl	gene	867466	930016	0	-	.	gene_id "ENSRNOG00000078499"; gene_version "1"; gene_source "ensembl"; gene_biotype "lncRNA";
10	ensembl	transcript	867466	930016	0	-	.	gene_id "ENSRNOG00000078499"; gene_version "1"; transcript_id "ENSRNOT00000125595"; transcript_version "1"; gene_source "ensembl"; gene_biotype "lncRNA"; transcript_source "ensembl"; transcript_biotype "lncRNA"; tag "Ensembl_canonical";
10	ensembl	exon	874641	874703	0	-	.	gene_id "ENSRNOG00000086700"; gene_version "1"; transcript_id "ENSRNOT00000169739"; transcript_version "1"; exon_number "1"; gene_source "ensembl"; gene_biotype "lncRNA"; transcript_source "ensembl"; transcript_biotype "lncRNA"; exon_id "ENSRNOE00000699891"; exon_version "1"; tag "Ensembl_canonical";
10	ensembl	exon	876384	876423	0	-	.	gene_id "ENSRNOG00000090285"; gene_version "1"; transcript_id "ENSRNOT00000123733"; transcript_version "1"; exon_number "10"; gene_source "ensembl"; gene_biotype "lncRNA"; transcript_source "ensembl"; transcript_biotype "lncRNA"; exon_id "ENSRNOE00000742963"; exon_version "1";
10	ensembl	gene	876384	941938	0	-	.	gene_id "ENSRNOG00000090285"; gene_version "1"; gene_source "ensembl"; gene_biotype "lncRNA";
10	ensembl	transcript	876384	941938	0	-	.	gene_id "ENSRNOG00000090285"; gene_version "1"; transcript_id "ENSRNOT00000123733"; transcript_version "1"; gene_source "ensembl"; gene_biotype "lncRNA"; transcript_source "ensembl"; transcript_biotype "lncRNA";
10	ensembl	exon	876398	876423	0	-	.	gene_id "ENSRNOG00000090285"; gene_version "1"; transcript_id "ENSRNOT00000155074"; transcript_version "1"; exon_number "6"; gene_source "ensembl"; gene_biotype "lncRNA"; transcript_source "ensembl"; transcript_biotype "lncRNA"; exon_id "ENSRNOE00000725635"; exon_version "1";
10	ensembl	transcript	876398	904018	0	-	.	gene_id "ENSRNOG00000090285"; gene_version "1"; transcript_id "ENSRNOT00000155074"; transcript_version "1"; gene_source "ensembl"; gene_biotype "lncRNA"; transcript_source "ensembl"; transcript_biotype "lncRNA";
10	ensembl	exon	882993	883151	0	-	.	gene_id "ENSRNOG00000090285"; gene_version "1"; transcript_id "ENSRNOT00000123733"; transcript_version "1"; exon_number "9"; gene_source "ensembl"; gene_biotype "lncRNA"; transcript_source "ensembl"; transcript_biotype "lncRNA"; exon_id "ENSRNOE00000820185"; exon_version "1";
10	ensembl	exon	882993	883151	0	-	.	gene_id "ENSRNOG00000090285"; gene_version "1"; transcript_id "ENSRNOT00000155074"; transcript_version "1"; exon_number "5"; gene_source "ensembl"; gene_biotype "lncRNA"; transcript_source "ensembl"; transcript_biotype "lncRNA"; exon_id "ENSRNOE00000820185"; exon_version "1";
10	ensembl	exon	883053	883151	0	-	.	gene_id "ENSRNOG00000090285"; gene_version "1"; transcript_id "ENSRNOT00000128819"; transcript_version "1"; exon_number "3"; gene_source "ensembl"; gene_biotype "lncRNA"; transcript_source "ensembl"; transcript_biotype "lncRNA"; exon_id "ENSRNOE00000820220"; exon_version "1";
10	ensembl	transcript	883053	903944	0	-	.	gene_id "ENSRNOG00000090285"; gene_version "1"; transcript_id "ENSRNOT00000128819"; transcript_version "1"; gene_source "ensembl"; gene_biotype "lncRNA"; transcript_source "ensembl"; transcript_biotype "lncRNA";
10	ensembl	exon	896830	897005	0	-	.	gene_id "ENSRNOG00000090285"; gene_version "1"; transcript_id "ENSRNOT00000131913"; transcript_version "1"; exon_number "10"; gene_source "ensembl"; gene_biotype "lncRNA"; transcript_source "ensembl"; transcript_biotype "lncRNA"; exon_id "ENSRNOE00000600611"; exon_version "2"; tag "Ensembl_canonical";
10	ensembl	exon	896830	897005	0	-	.	gene_id "ENSRNOG00000090285"; gene_version "1"; transcript_id "ENSRNOT00000129152"; transcript_version "1"; exon_number "8"; gene_source "ensembl"; gene_biotype "lncRNA"; transcript_source "ensembl"; transcript_biotype "lncRNA"; exon_id "ENSRNOE00000600611"; exon_version "2";
10	ensembl	transcript	896830	941938	0	-	.	gene_id "ENSRNOG00000090285"; gene_version "1"; transcript_id "ENSRNOT00000131913"; transcript_version "1"; gene_source "ensembl"; gene_biotype "lncRNA"; transcript_source "ensembl"; transcript_biotype "lncRNA"; tag "Ensembl_canonical";
10	ensembl	transcript	896830	941938	0	-	.	gene_id "ENSRNOG00000090285"; gene_version "1"; transcript_id "ENSRNOT00000129152"; transcript_version "1"; gene_source "ensembl"; gene_biotype "lncRNA"; transcript_source "ensembl"; transcript_biotype "lncRNA";
10	ensembl	exon	897488	897666	0	-	.	gene_id "ENSRNOG00000090285"; gene_version "1"; transcript_id "ENSRNOT00000123733"; transcript_version "1"; exon_number "8"; gene_source "ensembl"; gene_biotype "lncRNA"; transcript_source "ensembl"; transcript_biotype "lncRNA"; exon_id "ENSRNOE00000773043"; exon_version "1";
10	ensembl	exon	897488	897666	0	-	.	gene_id "ENSRNOG00000090285"; gene_version "1"; transcript_id "ENSRNOT00000155074"; transcript_version "1"; exon_number "4"; gene_source "ensembl"; gene_biotype "lncRNA"; transcript_source "ensembl"; transcript_biotype "lncRNA"; exon_id "ENSRNOE00000773043"; exon_version "1";
10	ensembl	exon	897488	897666	0	-	.	gene_id "ENSRNOG00000090285"; gene_version "1"; transcript_id "ENSRNOT00000131913"; transcript_version "1"; exon_number "9"; gene_source "ensembl"; gene_biotype "lncRNA"; transcript_source "ensembl"; transcript_biotype "lncRNA"; exon_id "ENSRNOE00000773043"; exon_version "1"; tag "Ensembl_canonical";
10	ensembl	exon	897488	897666	0	-	.	gene_id "ENSRNOG00000090285"; gene_version "1"; transcript_id "ENSRNOT00000129152"; transcript_version "1"; exon_number "7"; gene_source "ensembl"; gene_biotype "lncRNA"; transcript_source "ensembl"; transcript_biotype "lncRNA"; exon_id "ENSRNOE00000773043"; exon_version "1";
10	ensembl	exon	898888	899046	0	-	.	gene_id "ENSRNOG00000090285"; gene_version "1"; transcript_id "ENSRNOT00000131913"; transcript_version "1"; exon_number "8"; gene_source "ensembl"; gene_biotype "lncRNA"; transcript_source "ensembl"; transcript_biotype "lncRNA"; exon_id "ENSRNOE00000791690"; exon_version "1"; tag "Ensembl_canonical";
10	ensembl	exon	900137	900318	0	-	.	gene_id "ENSRNOG00000090285"; gene_version "1"; transcript_id "ENSRNOT00000123733"; transcript_version "1"; exon_number "7"; gene_source "ensembl"; gene_biotype "lncRNA"; transcript_source "ensembl"; transcript_biotype "lncRNA"; exon_id "ENSRNOE00000753059"; exon_version "1";
10	ensembl	exon	900137	900318	0	-	.	gene_id "ENSRNOG00000090285"; gene_version "1"; transcript_id "ENSRNOT00000155074"; transcript_version "1"; exon_number "3"; gene_source "ensembl"; gene_biotype "lncRNA"; transcript_source "ensembl"; transcript_biotype "lncRNA"; exon_id "ENSRNOE00000753059"; exon_version "1";
10	ensembl	exon	900137	900318	0	-	.	gene_id "ENSRNOG00000090285"; gene_version "1"; transcript_id "ENSRNOT00000128819"; transcript_version "1"; exon_number "2"; gene_source "ensembl"; gene_biotype "lncRNA"; transcript_source "ensembl"; transcript_biotype "lncRNA"; exon_id "ENSRNOE00000753059"; exon_version "1";
10	ensembl	exon	900137	900318	0	-	.	gene_id "ENSRNOG00000090285"; gene_version "1"; transcript_id "ENSRNOT00000131913"; transcript_version "1"; exon_number "7"; gene_source "ensembl"; gene_biotype "lncRNA"; transcript_source "ensembl"; transcript_biotype "lncRNA"; exon_id "ENSRNOE00000753059"; exon_version "1"; tag "Ensembl_canonical";
10	ensembl	exon	900137	900318	0	-	.	gene_id "ENSRNOG00000090285"; gene_version "1"; transcript_id "ENSRNOT00000129152"; transcript_version "1"; exon_number "6"; gene_source "ensembl"; gene_biotype "lncRNA"; transcript_source "ensembl"; transcript_biotype "lncRNA"; exon_id "ENSRNOE00000753059"; exon_version "1";
10	ensembl	exon	901619	901737	0	-	.	gene_id "ENSRNOG00000090285"; gene_version "1"; transcript_id "ENSRNOT00000155074"; transcript_version "1"; exon_number "2"; gene_source "ensembl"; gene_biotype "lncRNA"; transcript_source "ensembl"; transcript_biotype "lncRNA"; exon_id "ENSRNOE00000813887"; exon_version "1";
10	ensembl	exon	903881	903944	0	-	.	gene_id "ENSRNOG00000090285"; gene_version "1"; transcript_id "ENSRNOT00000123733"; transcript_version "1"; exon_number "6"; gene_source "ensembl"; gene_biotype "lncRNA"; transcript_source "ensembl"; transcript_biotype "lncRNA"; exon_id "ENSRNOE00000719671"; exon_version "1";
10	ensembl	exon	903881	903944	0	-	.	gene_id "ENSRNOG00000090285"; gene_version "1"; transcript_id "ENSRNOT00000128819"; transcript_version "1"; exon_number "1"; gene_source "ensembl"; gene_biotype "lncRNA"; transcript_source "ensembl"; transcript_biotype "lncRNA"; exon_id "ENSRNOE00000719671"; exon_version "1";
10	ensembl	exon	903881	903944	0	-	.	gene_id "ENSRNOG00000090285"; gene_version "1"; transcript_id "ENSRNOT00000131913"; transcript_version "1"; exon_number "6"; gene_source "ensembl"; gene_biotype "lncRNA"; transcript_source "ensembl"; transcript_biotype "lncRNA"; exon_id "ENSRNOE00000719671"; exon_version "1"; tag "Ensembl_canonical";
10	ensembl	exon	903881	903944	0	-	.	gene_id "ENSRNOG00000090285"; gene_version "1"; transcript_id "ENSRNOT00000129152"; transcript_version "1"; exon_number "5"; gene_source "ensembl"; gene_biotype "lncRNA"; transcript_source "ensembl"; transcript_biotype "lncRNA"; exon_id "ENSRNOE00000719671"; exon_version "1";
10	ensembl	exon	903881	904018	0	-	.	gene_id "ENSRNOG00000090285"; gene_version "1"; transcript_id "ENSRNOT00000155074"; transcript_version "1"; exon_number "1"; gene_source "ensembl"; gene_biotype "lncRNA"; transcript_source "ensembl"; transcript_biotype "lncRNA"; exon_id "ENSRNOE00000764157"; exon_version "1";
10	ensembl	exon	913295	913372	0	-	.	gene_id "ENSRNOG00000090285"; gene_version "1"; transcript_id "ENSRNOT00000123733"; transcript_version "1"; exon_number "5"; gene_source "ensembl"; gene_biotype "lncRNA"; transcript_source "ensembl"; transcript_biotype "lncRNA"; exon_id "ENSRNOE00000784240"; exon_version "1";
10	ensembl	exon	913295	913372	0	-	.	gene_id "ENSRNOG00000090285"; gene_version "1"; transcript_id "ENSRNOT00000131913"; transcript_version "1"; exon_number "5"; gene_source "ensembl"; gene_biotype "lncRNA"; transcript_source "ensembl"; transcript_biotype "lncRNA"; exon_id "ENSRNOE00000784240"; exon_version "1"; tag "Ensembl_canonical";
10	ensembl	exon	913295	913372	0	-	.	gene_id "ENSRNOG00000090285"; gene_version "1"; transcript_id "ENSRNOT00000129152"; transcript_version "1"; exon_number "4"; gene_source "ensembl"; gene_biotype "lncRNA"; transcript_source "ensembl"; transcript_biotype "lncRNA"; exon_id "ENSRNOE00000784240"; exon_version "1";
10	ensembl	exon	917023	917068	0	-	.	gene_id "ENSRNOG00000078499"; gene_version "1"; transcript_id "ENSRNOT00000125595"; transcript_version "1"; exon_number "2"; gene_source "ensembl"; gene_biotype "lncRNA"; transcript_source "ensembl"; transcript_biotype "lncRNA"; exon_id "ENSRNOE00000676339"; exon_version "1"; tag "Ensembl_canonical";
10	ensembl	exon	924882	924963	0	-	.	gene_id "ENSRNOG00000090285"; gene_version "1"; transcript_id "ENSRNOT00000123733"; transcript_version "1"; exon_number "4"; gene_source "ensembl"; gene_biotype "lncRNA"; transcript_source "ensembl"; transcript_biotype "lncRNA"; exon_id "ENSRNOE00000764861"; exon_version "1";
10	ensembl	exon	924882	924963	0	-	.	gene_id "ENSRNOG00000090285"; gene_version "1"; transcript_id "ENSRNOT00000131913"; transcript_version "1"; exon_number "4"; gene_source "ensembl"; gene_biotype "lncRNA"; transcript_source "ensembl"; transcript_biotype "lncRNA"; exon_id "ENSRNOE00000764861"; exon_version "1"; tag "Ensembl_canonical";
10	ensembl	exon	924882	924963	0	-	.	gene_id "ENSRNOG00000090285"; gene_version "1"; transcript_id "ENSRNOT00000129152"; transcript_version "1"; exon_number "3"; gene_source "ensembl"; gene_biotype "lncRNA"; transcript_source "ensembl"; transcript_biotype "lncRNA"; exon_id "ENSRNOE00000764861"; exon_version "1";
10	ensembl	exon	925566	925607	0	-	.	gene_id "ENSRNOG00000090285"; gene_version "1"; transcript_id "ENSRNOT00000123733"; transcript_version "1"; exon_number "3"; gene_source "ensembl"; gene_biotype "lncRNA"; transcript_source "ensembl"; transcript_biotype "lncRNA"; exon_id "ENSRNOE00000808140"; exon_version "1";
10	ensembl	exon	925566	925607	0	-	.	gene_id "ENSRNOG00000090285"; gene_version "1"; transcript_id "ENSRNOT00000131913"; transcript_version "1"; exon_number "3"; gene_source "ensembl"; gene_biotype "lncRNA"; transcript_source "ensembl"; transcript_biotype "lncRNA"; exon_id "ENSRNOE00000808140"; exon_version "1"; tag "Ensembl_canonical";
10	ensembl	exon	925566	925607	0	-	.	gene_id "ENSRNOG00000090285"; gene_version "1"; transcript_id "ENSRNOT00000129152"; transcript_version "1"; exon_number "2"; gene_source "ensembl"; gene_biotype "lncRNA"; transcript_source "ensembl"; transcript_biotype "lncRNA"; exon_id "ENSRNOE00000808140"; exon_version "1";
10	ensembl	exon	928680	928825	0	-	.	gene_id "ENSRNOG00000090285"; gene_version "1"; transcript_id "ENSRNOT00000123733"; transcript_version "1"; exon_number "2"; gene_source "ensembl"; gene_biotype "lncRNA"; transcript_source "ensembl"; transcript_biotype "lncRNA"; exon_id "ENSRNOE00000709793"; exon_version "1";
10	ensembl	exon	928680	928825	0	-	.	gene_id "ENSRNOG00000090285"; gene_version "1"; transcript_id "ENSRNOT00000131913"; transcript_version "1"; exon_number "2"; gene_source "ensembl"; gene_biotype "lncRNA"; transcript_source "ensembl"; transcript_biotype "lncRNA"; exon_id "ENSRNOE00000709793"; exon_version "1"; tag "Ensembl_canonical";
10	ensembl	exon	929863	930016	0	-	.	gene_id "ENSRNOG00000078499"; gene_version "1"; transcript_id "ENSRNOT00000125595"; transcript_version "1"; exon_number "1"; gene_source "ensembl"; gene_biotype "lncRNA"; transcript_source "ensembl"; transcript_biotype "lncRNA"; exon_id "ENSRNOE00000758687"; exon_version "1"; tag "Ensembl_canonical";
10	ensembl	exon	941745	941938	0	-	.	gene_id "ENSRNOG00000090285"; gene_version "1"; transcript_id "ENSRNOT00000123733"; transcript_version "1"; exon_number "1"; gene_source "ensembl"; gene_biotype "lncRNA"; transcript_source "ensembl"; transcript_biotype "lncRNA"; exon_id "ENSRNOE00000791699"; exon_version "1";
10	ensembl	exon	941745	941938	0	-	.	gene_id "ENSRNOG00000090285"; gene_version "1"; transcript_id "ENSRNOT00000131913"; transcript_version "1"; exon_number "1"; gene_source "ensembl"; gene_biotype "lncRNA"; transcript_source "ensembl"; transcript_biotype "lncRNA"; exon_id "ENSRNOE00000791699"; exon_version "1"; tag "Ensembl_canonical";
10	ensembl	exon	941745	941938	0	-	.	gene_id "ENSRNOG00000090285"; gene_version "1"; transcript_id "ENSRNOT00000129152"; transcript_version "1"; exon_number "1"; gene_source "ensembl"; gene_biotype "lncRNA"; transcript_source "ensembl"; transcript_biotype "lncRNA"; exon_id "ENSRNOE00000791699"; exon_version "1";
10	sraer114_es	exon	1028550	1029032	17.6856066767392	-	.	gene_id "sraer114_gene_35529"; transcript_id "sraer114_gene_35529_tx_1"; exon_id "10_1028550_1029032_-"; exonnum "2"; txlen "599";
10	sraer114_es	exon	1028550	1029032	6.85808642338569	-	.	gene_id "sraer114_gene_35529"; transcript_id "sraer114_gene_35529_tx_2"; exon_id "10_1028550_1029032_-"; exonnum "3"; txlen "691";
10	sraer114_mid	exon	1030410	1030501	6.85808642338569	-	.	gene_id "sraer114_gene_35529"; transcript_id "sraer114_gene_35529_tx_2"; exon_id "10_1030410_1030501_-"; exonnum "2"; txlen "691";
10	sraer114_mid	exon	1031805	1031920	17.6856066767392	-	.	gene_id "sraer114_gene_35529"; transcript_id "sraer114_gene_35529_tx_1"; exon_id "10_1031805_1031920_-"; exonnum "1"; txlen "599";
10	sraer114_mid	exon	1031805	1031920	6.85808642338569	-	.	gene_id "sraer114_gene_35529"; transcript_id "sraer114_gene_35529_tx_2"; exon_id "10_1031805_1031920_-"; exonnum "1"; txlen "691";
10	ensembl	three_prime_utr	1038947	1039423	0	-	.	gene_id "ENSRNOG00000022305"; gene_version "7"; transcript_id "ENSRNOT00000115220"; transcript_version "2"; gene_name "Abcc1"; gene_source "ensembl"; gene_biotype "protein_coding"; transcript_name "Abcc1-204"; transcript_source "ensembl"; transcript_biotype "protein_coding";
10	ensembl	three_prime_utr	1038947	1039423	0	-	.	gene_id "ENSRNOG00000022305"; gene_version "7"; transcript_id "ENSRNOT00000044108"; transcript_version "7"; gene_name "Abcc1"; gene_source "ensembl"; gene_biotype "protein_coding"; transcript_name "Abcc1-201"; transcript_source "ensembl"; transcript_biotype "protein_coding"; tag "Ensembl_canonical";
10	ensembl	three_prime_utr	1038947	1039423	0	-	.	gene_id "ENSRNOG00000022305"; gene_version "7"; transcript_id "ENSRNOT00000103910"; transcript_version "2"; gene_name "Abcc1"; gene_source "ensembl"; gene_biotype "protein_coding"; transcript_name "Abcc1-203"; transcript_source "ensembl"; transcript_biotype "protein_coding";
10	ensembl	exon	1038947	1039532	0	-	.	gene_id "ENSRNOG00000022305"; gene_version "7"; transcript_id "ENSRNOT00000115220"; transcript_version "2"; exon_number "31"; gene_name "Abcc1"; gene_source "ensembl"; gene_biotype "protein_coding"; transcript_name "Abcc1-204"; transcript_source "ensembl"; transcript_biotype "protein_coding"; exon_id "ENSRNOE00000600496"; exon_version "2";
10	ensembl	exon	1038947	1039532	0	-	.	gene_id "ENSRNOG00000022305"; gene_version "7"; transcript_id "ENSRNOT00000044108"; transcript_version "7"; exon_number "31"; gene_name "Abcc1"; gene_source "ensembl"; gene_biotype "protein_coding"; transcript_name "Abcc1-201"; transcript_source "ensembl"; transcript_biotype "protein_coding"; exon_id "ENSRNOE00000600496"; exon_version "2"; tag "Ensembl_canonical";
10	ensembl	exon	1038947	1039532	0	-	.	gene_id "ENSRNOG00000022305"; gene_version "7"; transcript_id "ENSRNOT00000103910"; transcript_version "2"; exon_number "30"; gene_name "Abcc1"; gene_source "ensembl"; gene_biotype "protein_coding"; transcript_name "Abcc1-203"; transcript_source "ensembl"; transcript_biotype "protein_coding"; exon_id "ENSRNOE00000600496"; exon_version "2";
10	ensembl	transcript	1038947	1123472	0	-	.	gene_id "ENSRNOG00000022305"; gene_version "7"; transcript_id "ENSRNOT00000115220"; transcript_version "2"; gene_name "Abcc1"; gene_source "ensembl"; gene_biotype "protein_coding"; transcript_name "Abcc1-204"; transcript_source "ensembl"; transcript_biotype "protein_coding";
10	ensembl	transcript	1038947	1162367	0	-	.	gene_id "ENSRNOG00000022305"; gene_version "7"; transcript_id "ENSRNOT00000044108"; transcript_version "7"; gene_name "Abcc1"; gene_source "ensembl"; gene_biotype "protein_coding"; transcript_name "Abcc1-201"; transcript_source "ensembl"; transcript_biotype "protein_coding"; tag "Ensembl_canonical";
10	ensembl	transcript	1038947	1162377	0	-	.	gene_id "ENSRNOG00000022305"; gene_version "7"; transcript_id "ENSRNOT00000103910"; transcript_version "2"; gene_name "Abcc1"; gene_source "ensembl"; gene_biotype "protein_coding"; transcript_name "Abcc1-203"; transcript_source "ensembl"; transcript_biotype "protein_coding";
10	ensembl	gene	1038947	1162404	0	-	.	gene_id "ENSRNOG00000022305"; gene_version "7"; gene_name "Abcc1"; gene_source "ensembl"; gene_biotype "protein_coding";
10	ensembl	three_prime_utr	1039081	1039423	0	-	.	gene_id "ENSRNOG00000022305"; gene_version "7"; transcript_id "ENSRNOT00000081886"; transcript_version "3"; gene_name "Abcc1"; gene_source "ensembl"; gene_biotype "protein_coding"; transcript_name "Abcc1-202"; transcript_source "ensembl"; transcript_biotype "protein_coding";
10	ensembl	exon	1039081	1039532	0	-	.	gene_id "ENSRNOG00000022305"; gene_version "7"; transcript_id "ENSRNOT00000081886"; transcript_version "3"; exon_number "29"; gene_name "Abcc1"; gene_source "ensembl"; gene_biotype "protein_coding"; transcript_name "Abcc1-202"; transcript_source "ensembl"; transcript_biotype "protein_coding"; exon_id "ENSRNOE00000774506"; exon_version "1";
10	ENSEMBL114_rn	exon	1039081	1039532	3.59756630505493	-	.	gene_id "ENSRNOG00000022305"; transcript_id "ENSRNOG00000022305_tx_11"; exon_id "10_1039081_1039532_-"; exonnum "29"; txlen "4691";
10	ENSEMBL114_rn	exon	1039081	1039532	3.59756630505493	-	.	gene_id "ENSRNOG00000022305"; transcript_id "ENSRNOG00000022305_tx_12"; exon_id "10_1039081_1039532_-"; exonnum "29"; txlen "4718";
10	ensembl	transcript	1039081	1162404	0	-	.	gene_id "ENSRNOG00000022305"; gene_version "7"; transcript_id "ENSRNOT00000081886"; transcript_version "3"; gene_name "Abcc1"; gene_source "ensembl"; gene_biotype "protein_coding"; transcript_name "Abcc1-202"; transcript_source "ensembl"; transcript_biotype "protein_coding";
10	ensembl	stop_codon	1039424	1039426	0	-	0	gene_id "ENSRNOG00000022305"; gene_version "7"; transcript_id "ENSRNOT00000115220"; transcript_version "2"; exon_number "31"; gene_name "Abcc1"; gene_source "ensembl"; gene_biotype "protein_coding"; transcript_name "Abcc1-204"; transcript_source "ensembl"; transcript_biotype "protein_coding";
10	ensembl	stop_codon	1039424	1039426	0	-	0	gene_id "ENSRNOG00000022305"; gene_version "7"; transcript_id "ENSRNOT00000081886"; transcript_version "3"; exon_number "29"; gene_name "Abcc1"; gene_source "ensembl"; gene_biotype "protein_coding"; transcript_name "Abcc1-202"; transcript_source "ensembl"; transcript_biotype "protein_coding";
10	ensembl	stop_codon	1039424	1039426	0	-	0	gene_id "ENSRNOG00000022305"; gene_version "7"; transcript_id "ENSRNOT00000044108"; transcript_version "7"; exon_number "31"; gene_name "Abcc1"; gene_source "ensembl"; gene_biotype "protein_coding"; transcript_name "Abcc1-201"; transcript_source "ensembl"; transcript_biotype "protein_coding"; tag "Ensembl_canonical";
10	ensembl	stop_codon	1039424	1039426	0	-	0	gene_id "ENSRNOG00000022305"; gene_version "7"; transcript_id "ENSRNOT00000103910"; transcript_version "2"; exon_number "30"; gene_name "Abcc1"; gene_source "ensembl"; gene_biotype "protein_coding"; transcript_name "Abcc1-203"; transcript_source "ensembl"; transcript_biotype "protein_coding";
10	ensembl	CDS	1039427	1039532	0	-	1	gene_id "ENSRNOG00000022305"; gene_version "7"; transcript_id "ENSRNOT00000115220"; transcript_version "2"; exon_number "31"; gene_name "Abcc1"; gene_source "ensembl"; gene_biotype "protein_coding"; transcript_name "Abcc1-204"; transcript_source "ensembl"; transcript_biotype "protein_coding"; protein_id "ENSRNOP00000087096"; protein_version "1";
10	ensembl	CDS	1039427	1039532	0	-	1	gene_id "ENSRNOG00000022305"; gene_version "7"; transcript_id "ENSRNOT00000081886"; transcript_version "3"; exon_number "29"; gene_name "Abcc1"; gene_source "ensembl"; gene_biotype "protein_coding"; transcript_name "Abcc1-202"; transcript_source "ensembl"; transcript_biotype "protein_coding"; protein_id "ENSRNOP00000073429"; protein_version "3";
10	ensembl	CDS	1039427	1039532	0	-	1	gene_id "ENSRNOG00000022305"; gene_version "7"; transcript_id "ENSRNOT00000044108"; transcript_version "7"; exon_number "31"; gene_name "Abcc1"; gene_source "ensembl"; gene_biotype "protein_coding"; transcript_name "Abcc1-201"; transcript_source "ensembl"; transcript_biotype "protein_coding"; protein_id "ENSRNOP00000044445"; protein_version "6"; tag "Ensembl_canonical";
10	ensembl	CDS	1039427	1039532	0	-	1	gene_id "ENSRNOG00000022305"; gene_version "7"; transcript_id "ENSRNOT00000103910"; transcript_version "2"; exon_number "30"; gene_name "Abcc1"; gene_source "ensembl"; gene_biotype "protein_coding"; transcript_name "Abcc1-203"; transcript_source "ensembl"; transcript_biotype "protein_coding"; protein_id "ENSRNOP00000091802"; protein_version "2";
10	ensembl	exon	1040026	1040220	0	-	.	gene_id "ENSRNOG00000022305"; gene_version "7"; transcript_id "ENSRNOT00000115220"; transcript_version "2"; exon_number "30"; gene_name "Abcc1"; gene_source "ensembl"; gene_biotype "protein_coding"; transcript_name "Abcc1-204"; transcript_source "ensembl"; transcript_biotype "protein_coding"; exon_id "ENSRNOE00000780529"; exon_version "1";
10	ensembl	CDS	1040026	1040220	0	-	1	gene_id "ENSRNOG00000022305"; gene_version "7"; transcript_id "ENSRNOT00000115220"; transcript_version "2"; exon_number "30"; gene_name "Abcc1"; gene_source "ensembl"; gene_biotype "protein_coding"; transcript_name "Abcc1-204"; transcript_source "ensembl"; transcript_biotype "protein_coding"; protein_id "ENSRNOP00000087096"; protein_version "1";
10	ensembl	exon	1040026	1040220	0	-	.	gene_id "ENSRNOG00000022305"; gene_version "7"; transcript_id "ENSRNOT00000081886"; transcript_version "3"; exon_number "28"; gene_name "Abcc1"; gene_source "ensembl"; gene_biotype "protein_coding"; transcript_name "Abcc1-202"; transcript_source "ensembl"; transcript_biotype "protein_coding"; exon_id "ENSRNOE00000780529"; exon_version "1";
10	ensembl	CDS	1040026	1040220	0	-	1	gene_id "ENSRNOG00000022305"; gene_version "7"; transcript_id "ENSRNOT00000081886"; transcript_version "3"; exon_number "28"; gene_name "Abcc1"; gene_source "ensembl"; gene_biotype "protein_coding"; transcript_name "Abcc1-202"; transcript_source "ensembl"; transcript_biotype "protein_coding"; protein_id "ENSRNOP00000073429"; protein_version "3";
10	ensembl	exon	1040026	1040220	0	-	.	gene_id "ENSRNOG00000022305"; gene_version "7"; transcript_id "ENSRNOT00000044108"; transcript_version "7"; exon_number "30"; gene_name "Abcc1"; gene_source "ensembl"; gene_biotype "protein_coding"; transcript_name "Abcc1-201"; transcript_source "ensembl"; transcript_biotype "protein_coding"; exon_id "ENSRNOE00000780529"; exon_version "1"; tag "Ensembl_canonical";
10	ensembl	CDS	1040026	1040220	0	-	1	gene_id "ENSRNOG00000022305"; gene_version "7"; transcript_id "ENSRNOT00000044108"; transcript_version "7"; exon_number "30"; gene_name "Abcc1"; gene_source "ensembl"; gene_biotype "protein_coding"; transcript_name "Abcc1-201"; transcript_source "ensembl"; transcript_biotype "protein_coding"; protein_id "ENSRNOP00000044445"; protein_version "6"; tag "Ensembl_canonical";
10	ensembl	exon	1040026	1040220	0	-	.	gene_id "ENSRNOG00000022305"; gene_version "7"; transcript_id "ENSRNOT00000103910"; transcript_version "2"; exon_number "29"; gene_name "Abcc1"; gene_source "ensembl"; gene_biotype "protein_coding"; transcript_name "Abcc1-203"; transcript_source "ensembl"; transcript_biotype "protein_coding"; exon_id "ENSRNOE00000780529"; exon_version "1";
10	ensembl	CDS	1040026	1040220	0	-	1	gene_id "ENSRNOG00000022305"; gene_version "7"; transcript_id "ENSRNOT00000103910"; transcript_version "2"; exon_number "29"; gene_name "Abcc1"; gene_source "ensembl"; gene_biotype "protein_coding"; transcript_name "Abcc1-203"; transcript_source "ensembl"; transcript_biotype "protein_coding"; protein_id "ENSRNOP00000091802"; protein_version "2";
10	ENSEMBL114_rn	exon	1040026	1040220	3.59756630505493	-	.	gene_id "ENSRNOG00000022305"; transcript_id "ENSRNOG00000022305_tx_11"; exon_id "10_1040026_1040220_-"; exonnum "28"; txlen "4691";
10	ENSEMBL114_rn	exon	1040026	1040220	3.59756630505493	-	.	gene_id "ENSRNOG00000022305"; transcript_id "ENSRNOG00000022305_tx_12"; exon_id "10_1040026_1040220_-"; exonnum "28"; txlen "4718";
10	ensembl	exon	1041258	1041424	0	-	.	gene_id "ENSRNOG00000022305"; gene_version "7"; transcript_id "ENSRNOT00000115220"; transcript_version "2"; exon_number "29"; gene_name "Abcc1"; gene_source "ensembl"; gene_biotype "protein_coding"; transcript_name "Abcc1-204"; transcript_source "ensembl"; transcript_biotype "protein_coding"; exon_id "ENSRNOE00000702498"; exon_version "1";
10	ensembl	CDS	1041258	1041424	0	-	0	gene_id "ENSRNOG00000022305"; gene_version "7"; transcript_id "ENSRNOT00000115220"; transcript_version "2"; exon_number "29"; gene_name "Abcc1"; gene_source "ensembl"; gene_biotype "protein_coding"; transcript_name "Abcc1-204"; transcript_source "ensembl"; transcript_biotype "protein_coding"; protein_id "ENSRNOP00000087096"; protein_version "1";
10	ensembl	exon	1041258	1041424	0	-	.	gene_id "ENSRNOG00000022305"; gene_version "7"; transcript_id "ENSRNOT00000081886"; transcript_version "3"; exon_number "27"; gene_name "Abcc1"; gene_source "ensembl"; gene_biotype "protein_coding"; transcript_name "Abcc1-202"; transcript_source "ensembl"; transcript_biotype "protein_coding"; exon_id "ENSRNOE00000702498"; exon_version "1";
10	ensembl	CDS	1041258	1041424	0	-	0	gene_id "ENSRNOG00000022305"; gene_version "7"; transcript_id "ENSRNOT00000081886"; transcript_version "3"; exon_number "27"; gene_name "Abcc1"; gene_source "ensembl"; gene_biotype "protein_coding"; transcript_name "Abcc1-202"; transcript_source "ensembl"; transcript_biotype "protein_coding"; protein_id "ENSRNOP00000073429"; protein_version "3";
10	ensembl	exon	1041258	1041424	0	-	.	gene_id "ENSRNOG00000022305"; gene_version "7"; transcript_id "ENSRNOT00000044108"; transcript_version "7"; exon_number "29"; gene_name "Abcc1"; gene_source "ensembl"; gene_biotype "protein_coding"; transcript_name "Abcc1-201"; transcript_source "ensembl"; transcript_biotype "protein_coding"; exon_id "ENSRNOE00000702498"; exon_version "1"; tag "Ensembl_canonical";
10	ensembl	CDS	1041258	1041424	0	-	0	gene_id "ENSRNOG00000022305"; gene_version "7"; transcript_id "ENSRNOT00000044108"; transcript_version "7"; exon_number "29"; gene_name "Abcc1"; gene_source "ensembl"; gene_biotype "protein_coding"; transcript_name "Abcc1-201"; transcript_source "ensembl"; transcript_biotype "protein_coding"; protein_id "ENSRNOP00000044445"; protein_version "6"; tag "Ensembl_canonical";
10	ensembl	exon	1041258	1041424	0	-	.	gene_id "ENSRNOG00000022305"; gene_version "7"; transcript_id "ENSRNOT00000103910"; transcript_version "2"; exon_number "28"; gene_name "Abcc1"; gene_source "ensembl"; gene_biotype "protein_coding"; transcript_name "Abcc1-203"; transcript_source "ensembl"; transcript_biotype "protein_coding"; exon_id "ENSRNOE00000702498"; exon_version "1";
10	ensembl	CDS	1041258	1041424	0	-	0	gene_id "ENSRNOG00000022305"; gene_version "7"; transcript_id "ENSRNOT00000103910"; transcript_version "2"; exon_number "28"; gene_name "Abcc1"; gene_source "ensembl"; gene_biotype "protein_coding"; transcript_name "Abcc1-203"; transcript_source "ensembl"; transcript_biotype "protein_coding"; protein_id "ENSRNOP00000091802"; protein_version "2";
10	ENSEMBL114_rn	exon	1041258	1041424	3.59756630505493	-	.	gene_id "ENSRNOG00000022305"; transcript_id "ENSRNOG00000022305_tx_11"; exon_id "10_1041258_1041424_-"; exonnum "27"; txlen "4691";
10	ENSEMBL114_rn	exon	1041258	1041424	3.59756630505493	-	.	gene_id "ENSRNOG00000022305"; transcript_id "ENSRNOG00000022305_tx_12"; exon_id "10_1041258_1041424_-"; exonnum "27"; txlen "4718";
10	ensembl	exon	1042668	1042826	0	-	.	gene_id "ENSRNOG00000022305"; gene_version "7"; transcript_id "ENSRNOT00000115220"; transcript_version "2"; exon_number "28"; gene_name "Abcc1"; gene_source "ensembl"; gene_biotype "protein_coding"; transcript_name "Abcc1-204"; transcript_source "ensembl"; transcript_biotype "protein_coding"; exon_id "ENSRNOE00000676165"; exon_version "1";
10	ensembl	CDS	1042668	1042826	0	-	0	gene_id "ENSRNOG00000022305"; gene_version "7"; transcript_id "ENSRNOT00000115220"; transcript_version "2"; exon_number "28"; gene_name "Abcc1"; gene_source "ensembl"; gene_biotype "protein_coding"; transcript_name "Abcc1-204"; transcript_source "ensembl"; transcript_biotype "protein_coding"; protein_id "ENSRNOP00000087096"; protein_version "1";
10	ensembl	exon	1042668	1042826	0	-	.	gene_id "ENSRNOG00000022305"; gene_version "7"; transcript_id "ENSRNOT00000081886"; transcript_version "3"; exon_number "26"; gene_name "Abcc1"; gene_source "ensembl"; gene_biotype "protein_coding"; transcript_name "Abcc1-202"; transcript_source "ensembl"; transcript_biotype "protein_coding"; exon_id "ENSRNOE00000676165"; exon_version "1";
10	ensembl	CDS	1042668	1042826	0	-	0	gene_id "ENSRNOG00000022305"; gene_version "7"; transcript_id "ENSRNOT00000081886"; transcript_version "3"; exon_number "26"; gene_name "Abcc1"; gene_source "ensembl"; gene_biotype "protein_coding"; transcript_name "Abcc1-202"; transcript_source "ensembl"; transcript_biotype "protein_coding"; protein_id "ENSRNOP00000073429"; protein_version "3";
10	ensembl	exon	1042668	1042826	0	-	.	gene_id "ENSRNOG00000022305"; gene_version "7"; transcript_id "ENSRNOT00000044108"; transcript_version "7"; exon_number "28"; gene_name "Abcc1"; gene_source "ensembl"; gene_biotype "protein_coding"; transcript_name "Abcc1-201"; transcript_source "ensembl"; transcript_biotype "protein_coding"; exon_id "ENSRNOE00000676165"; exon_version "1"; tag "Ensembl_canonical";
10	ensembl	CDS	1042668	1042826	0	-	0	gene_id "ENSRNOG00000022305"; gene_version "7"; transcript_id "ENSRNOT00000044108"; transcript_version "7"; exon_number "28"; gene_name "Abcc1"; gene_source "ensembl"; gene_biotype "protein_coding"; transcript_name "Abcc1-201"; transcript_source "ensembl"; transcript_biotype "protein_coding"; protein_id "ENSRNOP00000044445"; protein_version "6"; tag "Ensembl_canonical";
10	ensembl	exon	1042668	1042826	0	-	.	gene_id "ENSRNOG00000022305"; gene_version "7"; transcript_id "ENSRNOT00000103910"; transcript_version "2"; exon_number "27"; gene_name "Abcc1"; gene_source "ensembl"; gene_biotype "protein_coding"; transcript_name "Abcc1-203"; transcript_source "ensembl"; transcript_biotype "protein_coding"; exon_id "ENSRNOE00000676165"; exon_version "1";
10	ensembl	CDS	1042668	1042826	0	-	0	gene_id "ENSRNOG00000022305"; gene_version "7"; transcript_id "ENSRNOT00000103910"; transcript_version "2"; exon_number "27"; gene_name "Abcc1"; gene_source "ensembl"; gene_biotype "protein_coding"; transcript_name "Abcc1-203"; transcript_source "ensembl"; transcript_biotype "protein_coding"; protein_id "ENSRNOP00000091802"; protein_version "2";
10	ENSEMBL114_rn	exon	1042668	1042826	3.59756630505493	-	.	gene_id "ENSRNOG00000022305"; transcript_id "ENSRNOG00000022305_tx_11"; exon_id "10_1042668_1042826_-"; exonnum "26"; txlen "4691";
10	ENSEMBL114_rn	exon	1042668	1042826	3.59756630505493	-	.	gene_id "ENSRNOG00000022305"; transcript_id "ENSRNOG00000022305_tx_12"; exon_id "10_1042668_1042826_-"; exonnum "26"; txlen "4718";
10	ensembl	exon	1045320	1045466	0	-	.	gene_id "ENSRNOG00000022305"; gene_version "7"; transcript_id "ENSRNOT00000115220"; transcript_version "2"; exon_number "27"; gene_name "Abcc1"; gene_source "ensembl"; gene_biotype "protein_coding"; transcript_name "Abcc1-204"; transcript_source "ensembl"; transcript_biotype "protein_coding"; exon_id "ENSRNOE00000812353"; exon_version "1";
10	ensembl	CDS	1045320	1045466	0	-	0	gene_id "ENSRNOG00000022305"; gene_version "7"; transcript_id "ENSRNOT00000115220"; transcript_version "2"; exon_number "27"; gene_name "Abcc1"; gene_source "ensembl"; gene_biotype "protein_coding"; transcript_name "Abcc1-204"; transcript_source "ensembl"; transcript_biotype "protein_coding"; protein_id "ENSRNOP00000087096"; protein_version "1";
10	ensembl	exon	1045320	1045466	0	-	.	gene_id "ENSRNOG00000022305"; gene_version "7"; transcript_id "ENSRNOT00000081886"; transcript_version "3"; exon_number "25"; gene_name "Abcc1"; gene_source "ensembl"; gene_biotype "protein_coding"; transcript_name "Abcc1-202"; transcript_source "ensembl"; transcript_biotype "protein_coding"; exon_id "ENSRNOE00000812353"; exon_version "1";
10	ensembl	CDS	1045320	1045466	0	-	0	gene_id "ENSRNOG00000022305"; gene_version "7"; transcript_id "ENSRNOT00000081886"; transcript_version "3"; exon_number "25"; gene_name "Abcc1"; gene_source "ensembl"; gene_biotype "protein_coding"; transcript_name "Abcc1-202"; transcript_source "ensembl"; transcript_biotype "protein_coding"; protein_id "ENSRNOP00000073429"; protein_version "3";
10	ensembl	exon	1045320	1045466	0	-	.	gene_id "ENSRNOG00000022305"; gene_version "7"; transcript_id "ENSRNOT00000044108"; transcript_version "7"; exon_number "27"; gene_name "Abcc1"; gene_source "ensembl"; gene_biotype "protein_coding"; transcript_name "Abcc1-201"; transcript_source "ensembl"; transcript_biotype "protein_coding"; exon_id "ENSRNOE00000812353"; exon_version "1"; tag "Ensembl_canonical";
10	ensembl	CDS	1045320	1045466	0	-	0	gene_id "ENSRNOG00000022305"; gene_version "7"; transcript_id "ENSRNOT00000044108"; transcript_version "7"; exon_number "27"; gene_name "Abcc1"; gene_source "ensembl"; gene_biotype "protein_coding"; transcript_name "Abcc1-201"; transcript_source "ensembl"; transcript_biotype "protein_coding"; protein_id "ENSRNOP00000044445"; protein_version "6"; tag "Ensembl_canonical";
10	ensembl	exon	1045320	1045466	0	-	.	gene_id "ENSRNOG00000022305"; gene_version "7"; transcript_id "ENSRNOT00000103910"; transcript_version "2"; exon_number "26"; gene_name "Abcc1"; gene_source "ensembl"; gene_biotype "protein_coding"; transcript_name "Abcc1-203"; transcript_source "ensembl"; transcript_biotype "protein_coding"; exon_id "ENSRNOE00000812353"; exon_version "1";
10	ensembl	CDS	1045320	1045466	0	-	0	gene_id "ENSRNOG00000022305"; gene_version "7"; transcript_id "ENSRNOT00000103910"; transcript_version "2"; exon_number "26"; gene_name "Abcc1"; gene_source "ensembl"; gene_biotype "protein_coding"; transcript_name "Abcc1-203"; transcript_source "ensembl"; transcript_biotype "protein_coding"; protein_id "ENSRNOP00000091802"; protein_version "2";
10	ENSEMBL114_rn	exon	1045320	1045466	3.59756630505493	-	.	gene_id "ENSRNOG00000022305"; transcript_id "ENSRNOG00000022305_tx_11"; exon_id "10_1045320_1045466_-"; exonnum "25"; txlen "4691";
10	ENSEMBL114_rn	exon	1045320	1045466	3.59756630505493	-	.	gene_id "ENSRNOG00000022305"; transcript_id "ENSRNOG00000022305_tx_12"; exon_id "10_1045320_1045466_-"; exonnum "25"; txlen "4718";
10	ensembl	exon	1046104	1046205	0	-	.	gene_id "ENSRNOG00000022305"; gene_version "7"; transcript_id "ENSRNOT00000115220"; transcript_version "2"; exon_number "26"; gene_name "Abcc1"; gene_source "ensembl"; gene_biotype "protein_coding"; transcript_name "Abcc1-204"; transcript_source "ensembl"; transcript_biotype "protein_coding"; exon_id "ENSRNOE00000793513"; exon_version "1";
10	ensembl	CDS	1046104	1046205	0	-	0	gene_id "ENSRNOG00000022305"; gene_version "7"; transcript_id "ENSRNOT00000115220"; transcript_version "2"; exon_number "26"; gene_name "Abcc1"; gene_source "ensembl"; gene_biotype "protein_coding"; transcript_name "Abcc1-204"; transcript_source "ensembl"; transcript_biotype "protein_coding"; protein_id "ENSRNOP00000087096"; protein_version "1";
10	ensembl	exon	1046104	1046205	0	-	.	gene_id "ENSRNOG00000022305"; gene_version "7"; transcript_id "ENSRNOT00000081886"; transcript_version "3"; exon_number "24"; gene_name "Abcc1"; gene_source "ensembl"; gene_biotype "protein_coding"; transcript_name "Abcc1-202"; transcript_source "ensembl"; transcript_biotype "protein_coding"; exon_id "ENSRNOE00000793513"; exon_version "1";
10	ensembl	CDS	1046104	1046205	0	-	0	gene_id "ENSRNOG00000022305"; gene_version "7"; transcript_id "ENSRNOT00000081886"; transcript_version "3"; exon_number "24"; gene_name "Abcc1"; gene_source "ensembl"; gene_biotype "protein_coding"; transcript_name "Abcc1-202"; transcript_source "ensembl"; transcript_biotype "protein_coding"; protein_id "ENSRNOP00000073429"; protein_version "3";
10	ensembl	exon	1046104	1046205	0	-	.	gene_id "ENSRNOG00000022305"; gene_version "7"; transcript_id "ENSRNOT00000044108"; transcript_version "7"; exon_number "26"; gene_name "Abcc1"; gene_source "ensembl"; gene_biotype "protein_coding"; transcript_name "Abcc1-201"; transcript_source "ensembl"; transcript_biotype "protein_coding"; exon_id "ENSRNOE00000793513"; exon_version "1"; tag "Ensembl_canonical";
10	ensembl	CDS	1046104	1046205	0	-	0	gene_id "ENSRNOG00000022305"; gene_version "7"; transcript_id "ENSRNOT00000044108"; transcript_version "7"; exon_number "26"; gene_name "Abcc1"; gene_source "ensembl"; gene_biotype "protein_coding"; transcript_name "Abcc1-201"; transcript_source "ensembl"; transcript_biotype "protein_coding"; protein_id "ENSRNOP00000044445"; protein_version "6"; tag "Ensembl_canonical";
10	ensembl	exon	1046104	1046205	0	-	.	gene_id "ENSRNOG00000022305"; gene_version "7"; transcript_id "ENSRNOT00000103910"; transcript_version "2"; exon_number "25"; gene_name "Abcc1"; gene_source "ensembl"; gene_biotype "protein_coding"; transcript_name "Abcc1-203"; transcript_source "ensembl"; transcript_biotype "protein_coding"; exon_id "ENSRNOE00000793513"; exon_version "1";
10	ensembl	CDS	1046104	1046205	0	-	0	gene_id "ENSRNOG00000022305"; gene_version "7"; transcript_id "ENSRNOT00000103910"; transcript_version "2"; exon_number "25"; gene_name "Abcc1"; gene_source "ensembl"; gene_biotype "protein_coding"; transcript_name "Abcc1-203"; transcript_source "ensembl"; transcript_biotype "protein_coding"; protein_id "ENSRNOP00000091802"; protein_version "2";
10	ENSEMBL114_rn	exon	1046104	1046205	3.59756630505493	-	.	gene_id "ENSRNOG00000022305"; transcript_id "ENSRNOG00000022305_tx_11"; exon_id "10_1046104_1046205_-"; exonnum "24"; txlen "4691";
10	ENSEMBL114_rn	exon	1046104	1046205	3.59756630505493	-	.	gene_id "ENSRNOG00000022305"; transcript_id "ENSRNOG00000022305_tx_12"; exon_id "10_1046104_1046205_-"; exonnum "24"; txlen "4718";
10	ensembl	exon	1046955	1047081	0	-	.	gene_id "ENSRNOG00000022305"; gene_version "7"; transcript_id "ENSRNOT00000115220"; transcript_version "2"; exon_number "25"; gene_name "Abcc1"; gene_source "ensembl"; gene_biotype "protein_coding"; transcript_name "Abcc1-204"; transcript_source "ensembl"; transcript_biotype "protein_coding"; exon_id "ENSRNOE00000683265"; exon_version "1";
10	ensembl	CDS	1046955	1047081	0	-	1	gene_id "ENSRNOG00000022305"; gene_version "7"; transcript_id "ENSRNOT00000115220"; transcript_version "2"; exon_number "25"; gene_name "Abcc1"; gene_source "ensembl"; gene_biotype "protein_coding"; transcript_name "Abcc1-204"; transcript_source "ensembl"; transcript_biotype "protein_coding"; protein_id "ENSRNOP00000087096"; protein_version "1";
10	ensembl	exon	1046955	1047081	0	-	.	gene_id "ENSRNOG00000022305"; gene_version "7"; transcript_id "ENSRNOT00000081886"; transcript_version "3"; exon_number "23"; gene_name "Abcc1"; gene_source "ensembl"; gene_biotype "protein_coding"; transcript_name "Abcc1-202"; transcript_source "ensembl"; transcript_biotype "protein_coding"; exon_id "ENSRNOE00000683265"; exon_version "1";
10	ensembl	CDS	1046955	1047081	0	-	1	gene_id "ENSRNOG00000022305"; gene_version "7"; transcript_id "ENSRNOT00000081886"; transcript_version "3"; exon_number "23"; gene_name "Abcc1"; gene_source "ensembl"; gene_biotype "protein_coding"; transcript_name "Abcc1-202"; transcript_source "ensembl"; transcript_biotype "protein_coding"; protein_id "ENSRNOP00000073429"; protein_version "3";
10	ensembl	exon	1046955	1047081	0	-	.	gene_id "ENSRNOG00000022305"; gene_version "7"; transcript_id "ENSRNOT00000044108"; transcript_version "7"; exon_number "25"; gene_name "Abcc1"; gene_source "ensembl"; gene_biotype "protein_coding"; transcript_name "Abcc1-201"; transcript_source "ensembl"; transcript_biotype "protein_coding"; exon_id "ENSRNOE00000683265"; exon_version "1"; tag "Ensembl_canonical";
10	ensembl	CDS	1046955	1047081	0	-	1	gene_id "ENSRNOG00000022305"; gene_version "7"; transcript_id "ENSRNOT00000044108"; transcript_version "7"; exon_number "25"; gene_name "Abcc1"; gene_source "ensembl"; gene_biotype "protein_coding"; transcript_name "Abcc1-201"; transcript_source "ensembl"; transcript_biotype "protein_coding"; protein_id "ENSRNOP00000044445"; protein_version "6"; tag "Ensembl_canonical";
10	ensembl	exon	1046955	1047081	0	-	.	gene_id "ENSRNOG00000022305"; gene_version "7"; transcript_id "ENSRNOT00000103910"; transcript_version "2"; exon_number "24"; gene_name "Abcc1"; gene_source "ensembl"; gene_biotype "protein_coding"; transcript_name "Abcc1-203"; transcript_source "ensembl"; transcript_biotype "protein_coding"; exon_id "ENSRNOE00000683265"; exon_version "1";
10	ensembl	CDS	1046955	1047081	0	-	1	gene_id "ENSRNOG00000022305"; gene_version "7"; transcript_id "ENSRNOT00000103910"; transcript_version "2"; exon_number "24"; gene_name "Abcc1"; gene_source "ensembl"; gene_biotype "protein_coding"; transcript_name "Abcc1-203"; transcript_source "ensembl"; transcript_biotype "protein_coding"; protein_id "ENSRNOP00000091802"; protein_version "2";
10	ENSEMBL114_rn	exon	1046955	1047081	3.59756630505493	-	.	gene_id "ENSRNOG00000022305"; transcript_id "ENSRNOG00000022305_tx_11"; exon_id "10_1046955_1047081_-"; exonnum "23"; txlen "4691";
10	ENSEMBL114_rn	exon	1046955	1047081	3.59756630505493	-	.	gene_id "ENSRNOG00000022305"; transcript_id "ENSRNOG00000022305_tx_12"; exon_id "10_1046955_1047081_-"; exonnum "23"; txlen "4718";
10	ensembl	exon	1048033	1048232	0	-	.	gene_id "ENSRNOG00000022305"; gene_version "7"; transcript_id "ENSRNOT00000115220"; transcript_version "2"; exon_number "24"; gene_name "Abcc1"; gene_source "ensembl"; gene_biotype "protein_coding"; transcript_name "Abcc1-204"; transcript_source "ensembl"; transcript_biotype "protein_coding"; exon_id "ENSRNOE00000785219"; exon_version "1";
10	ensembl	CDS	1048033	1048232	0	-	0	gene_id "ENSRNOG00000022305"; gene_version "7"; transcript_id "ENSRNOT00000115220"; transcript_version "2"; exon_number "24"; gene_name "Abcc1"; gene_source "ensembl"; gene_biotype "protein_coding"; transcript_name "Abcc1-204"; transcript_source "ensembl"; transcript_biotype "protein_coding"; protein_id "ENSRNOP00000087096"; protein_version "1";
10	ensembl	exon	1048033	1048232	0	-	.	gene_id "ENSRNOG00000022305"; gene_version "7"; transcript_id "ENSRNOT00000081886"; transcript_version "3"; exon_number "22"; gene_name "Abcc1"; gene_source "ensembl"; gene_biotype "protein_coding"; transcript_name "Abcc1-202"; transcript_source "ensembl"; transcript_biotype "protein_coding"; exon_id "ENSRNOE00000785219"; exon_version "1";
10	ensembl	CDS	1048033	1048232	0	-	0	gene_id "ENSRNOG00000022305"; gene_version "7"; transcript_id "ENSRNOT00000081886"; transcript_version "3"; exon_number "22"; gene_name "Abcc1"; gene_source "ensembl"; gene_biotype "protein_coding"; transcript_name "Abcc1-202"; transcript_source "ensembl"; transcript_biotype "protein_coding"; protein_id "ENSRNOP00000073429"; protein_version "3";
10	ensembl	exon	1048033	1048232	0	-	.	gene_id "ENSRNOG00000022305"; gene_version "7"; transcript_id "ENSRNOT00000044108"; transcript_version "7"; exon_number "24"; gene_name "Abcc1"; gene_source "ensembl"; gene_biotype "protein_coding"; transcript_name "Abcc1-201"; transcript_source "ensembl"; transcript_biotype "protein_coding"; exon_id "ENSRNOE00000785219"; exon_version "1"; tag "Ensembl_canonical";
10	ensembl	CDS	1048033	1048232	0	-	0	gene_id "ENSRNOG00000022305"; gene_version "7"; transcript_id "ENSRNOT00000044108"; transcript_version "7"; exon_number "24"; gene_name "Abcc1"; gene_source "ensembl"; gene_biotype "protein_coding"; transcript_name "Abcc1-201"; transcript_source "ensembl"; transcript_biotype "protein_coding"; protein_id "ENSRNOP00000044445"; protein_version "6"; tag "Ensembl_canonical";
10	ensembl	exon	1048033	1048232	0	-	.	gene_id "ENSRNOG00000022305"; gene_version "7"; transcript_id "ENSRNOT00000103910"; transcript_version "2"; exon_number "23"; gene_name "Abcc1"; gene_source "ensembl"; gene_biotype "protein_coding"; transcript_name "Abcc1-203"; transcript_source "ensembl"; transcript_biotype "protein_coding"; exon_id "ENSRNOE00000785219"; exon_version "1";
10	ensembl	CDS	1048033	1048232	0	-	0	gene_id "ENSRNOG00000022305"; gene_version "7"; transcript_id "ENSRNOT00000103910"; transcript_version "2"; exon_number "23"; gene_name "Abcc1"; gene_source "ensembl"; gene_biotype "protein_coding"; transcript_name "Abcc1-203"; transcript_source "ensembl"; transcript_biotype "protein_coding"; protein_id "ENSRNOP00000091802"; protein_version "2";
10	ENSEMBL114_rn	exon	1048033	1048232	3.59756630505493	-	.	gene_id "ENSRNOG00000022305"; transcript_id "ENSRNOG00000022305_tx_11"; exon_id "10_1048033_1048232_-"; exonnum "22"; txlen "4691";
10	ENSEMBL114_rn	exon	1048033	1048232	3.59756630505493	-	.	gene_id "ENSRNOG00000022305"; transcript_id "ENSRNOG00000022305_tx_12"; exon_id "10_1048033_1048232_-"; exonnum "22"; txlen "4718";
10	ensembl	exon	1051940	1052250	0	-	.	gene_id "ENSRNOG00000022305"; gene_version "7"; transcript_id "ENSRNOT00000115220"; transcript_version "2"; exon_number "23"; gene_name "Abcc1"; gene_source "ensembl"; gene_biotype "protein_coding"; transcript_name "Abcc1-204"; transcript_source "ensembl"; transcript_biotype "protein_coding"; exon_id "ENSRNOE00000701846"; exon_version "1";
10	ensembl	CDS	1051940	1052250	0	-	2	gene_id "ENSRNOG00000022305"; gene_version "7"; transcript_id "ENSRNOT00000115220"; transcript_version "2"; exon_number "23"; gene_name "Abcc1"; gene_source "ensembl"; gene_biotype "protein_coding"; transcript_name "Abcc1-204"; transcript_source "ensembl"; transcript_biotype "protein_coding"; protein_id "ENSRNOP00000087096"; protein_version "1";
10	ensembl	exon	1051940	1052250	0	-	.	gene_id "ENSRNOG00000022305"; gene_version "7"; transcript_id "ENSRNOT00000081886"; transcript_version "3"; exon_number "21"; gene_name "Abcc1"; gene_source "ensembl"; gene_biotype "protein_coding"; transcript_name "Abcc1-202"; transcript_source "ensembl"; transcript_biotype "protein_coding"; exon_id "ENSRNOE00000701846"; exon_version "1";
10	ensembl	CDS	1051940	1052250	0	-	2	gene_id "ENSRNOG00000022305"; gene_version "7"; transcript_id "ENSRNOT00000081886"; transcript_version "3"; exon_number "21"; gene_name "Abcc1"; gene_source "ensembl"; gene_biotype "protein_coding"; transcript_name "Abcc1-202"; transcript_source "ensembl"; transcript_biotype "protein_coding"; protein_id "ENSRNOP00000073429"; protein_version "3";
10	ensembl	exon	1051940	1052250	0	-	.	gene_id "ENSRNOG00000022305"; gene_version "7"; transcript_id "ENSRNOT00000044108"; transcript_version "7"; exon_number "23"; gene_name "Abcc1"; gene_source "ensembl"; gene_biotype "protein_coding"; transcript_name "Abcc1-201"; transcript_source "ensembl"; transcript_biotype "protein_coding"; exon_id "ENSRNOE00000701846"; exon_version "1"; tag "Ensembl_canonical";
10	ensembl	CDS	1051940	1052250	0	-	2	gene_id "ENSRNOG00000022305"; gene_version "7"; transcript_id "ENSRNOT00000044108"; transcript_version "7"; exon_number "23"; gene_name "Abcc1"; gene_source "ensembl"; gene_biotype "protein_coding"; transcript_name "Abcc1-201"; transcript_source "ensembl"; transcript_biotype "protein_coding"; protein_id "ENSRNOP00000044445"; protein_version "6"; tag "Ensembl_canonical";
10	ensembl	exon	1051940	1052250	0	-	.	gene_id "ENSRNOG00000022305"; gene_version "7"; transcript_id "ENSRNOT00000103910"; transcript_version "2"; exon_number "22"; gene_name "Abcc1"; gene_source "ensembl"; gene_biotype "protein_coding"; transcript_name "Abcc1-203"; transcript_source "ensembl"; transcript_biotype "protein_coding"; exon_id "ENSRNOE00000701846"; exon_version "1";
10	ensembl	CDS	1051940	1052250	0	-	2	gene_id "ENSRNOG00000022305"; gene_version "7"; transcript_id "ENSRNOT00000103910"; transcript_version "2"; exon_number "22"; gene_name "Abcc1"; gene_source "ensembl"; gene_biotype "protein_coding"; transcript_name "Abcc1-203"; transcript_source "ensembl"; transcript_biotype "protein_coding"; protein_id "ENSRNOP00000091802"; protein_version "2";
10	ENSEMBL114_rn	exon	1051940	1052250	3.59756630505493	-	.	gene_id "ENSRNOG00000022305"; transcript_id "ENSRNOG00000022305_tx_11"; exon_id "10_1051940_1052250_-"; exonnum "21"; txlen "4691";
10	ENSEMBL114_rn	exon	1051940	1052250	3.59756630505493	-	.	gene_id "ENSRNOG00000022305"; transcript_id "ENSRNOG00000022305_tx_12"; exon_id "10_1051940_1052250_-"; exonnum "21"; txlen "4718";
10	ensembl	exon	1053258	1053468	0	-	.	gene_id "ENSRNOG00000022305"; gene_version "7"; transcript_id "ENSRNOT00000115220"; transcript_version "2"; exon_number "22"; gene_name "Abcc1"; gene_source "ensembl"; gene_biotype "protein_coding"; transcript_name "Abcc1-204"; transcript_source "ensembl"; transcript_biotype "protein_coding"; exon_id "ENSRNOE00000670894"; exon_version "1";
10	ensembl	CDS	1053258	1053468	0	-	0	gene_id "ENSRNOG00000022305"; gene_version "7"; transcript_id "ENSRNOT00000115220"; transcript_version "2"; exon_number "22"; gene_name "Abcc1"; gene_source "ensembl"; gene_biotype "protein_coding"; transcript_name "Abcc1-204"; transcript_source "ensembl"; transcript_biotype "protein_coding"; protein_id "ENSRNOP00000087096"; protein_version "1";
10	ensembl	exon	1053258	1053468	0	-	.	gene_id "ENSRNOG00000022305"; gene_version "7"; transcript_id "ENSRNOT00000081886"; transcript_version "3"; exon_number "20"; gene_name "Abcc1"; gene_source "ensembl"; gene_biotype "protein_coding"; transcript_name "Abcc1-202"; transcript_source "ensembl"; transcript_biotype "protein_coding"; exon_id "ENSRNOE00000670894"; exon_version "1";
10	ensembl	CDS	1053258	1053468	0	-	0	gene_id "ENSRNOG00000022305"; gene_version "7"; transcript_id "ENSRNOT00000081886"; transcript_version "3"; exon_number "20"; gene_name "Abcc1"; gene_source "ensembl"; gene_biotype "protein_coding"; transcript_name "Abcc1-202"; transcript_source "ensembl"; transcript_biotype "protein_coding"; protein_id "ENSRNOP00000073429"; protein_version "3";
10	ensembl	exon	1053258	1053468	0	-	.	gene_id "ENSRNOG00000022305"; gene_version "7"; transcript_id "ENSRNOT00000044108"; transcript_version "7"; exon_number "22"; gene_name "Abcc1"; gene_source "ensembl"; gene_biotype "protein_coding"; transcript_name "Abcc1-201"; transcript_source "ensembl"; transcript_biotype "protein_coding"; exon_id "ENSRNOE00000670894"; exon_version "1"; tag "Ensembl_canonical";
10	ensembl	CDS	1053258	1053468	0	-	0	gene_id "ENSRNOG00000022305"; gene_version "7"; transcript_id "ENSRNOT00000044108"; transcript_version "7"; exon_number "22"; gene_name "Abcc1"; gene_source "ensembl"; gene_biotype "protein_coding"; transcript_name "Abcc1-201"; transcript_source "ensembl"; transcript_biotype "protein_coding"; protein_id "ENSRNOP00000044445"; protein_version "6"; tag "Ensembl_canonical";
10	ensembl	exon	1053258	1053468	0	-	.	gene_id "ENSRNOG00000022305"; gene_version "7"; transcript_id "ENSRNOT00000103910"; transcript_version "2"; exon_number "21"; gene_name "Abcc1"; gene_source "ensembl"; gene_biotype "protein_coding"; transcript_name "Abcc1-203"; transcript_source "ensembl"; transcript_biotype "protein_coding"; exon_id "ENSRNOE00000670894"; exon_version "1";
10	ensembl	CDS	1053258	1053468	0	-	0	gene_id "ENSRNOG00000022305"; gene_version "7"; transcript_id "ENSRNOT00000103910"; transcript_version "2"; exon_number "21"; gene_name "Abcc1"; gene_source "ensembl"; gene_biotype "protein_coding"; transcript_name "Abcc1-203"; transcript_source "ensembl"; transcript_biotype "protein_coding"; protein_id "ENSRNOP00000091802"; protein_version "2";
10	ENSEMBL114_rn	exon	1053258	1053468	3.59756630505493	-	.	gene_id "ENSRNOG00000022305"; transcript_id "ENSRNOG00000022305_tx_11"; exon_id "10_1053258_1053468_-"; exonnum "20"; txlen "4691";
10	ENSEMBL114_rn	exon	1053258	1053468	3.59756630505493	-	.	gene_id "ENSRNOG00000022305"; transcript_id "ENSRNOG00000022305_tx_12"; exon_id "10_1053258_1053468_-"; exonnum "20"; txlen "4718";
10	ensembl	exon	1054093	1054198	0	-	.	gene_id "ENSRNOG00000022305"; gene_version "7"; transcript_id "ENSRNOT00000081886"; transcript_version "3"; exon_number "19"; gene_name "Abcc1"; gene_source "ensembl"; gene_biotype "protein_coding"; transcript_name "Abcc1-202"; transcript_source "ensembl"; transcript_biotype "protein_coding"; exon_id "ENSRNOE00000600754"; exon_version "2";
10	ensembl	CDS	1054093	1054198	0	-	1	gene_id "ENSRNOG00000022305"; gene_version "7"; transcript_id "ENSRNOT00000081886"; transcript_version "3"; exon_number "19"; gene_name "Abcc1"; gene_source "ensembl"; gene_biotype "protein_coding"; transcript_name "Abcc1-202"; transcript_source "ensembl"; transcript_biotype "protein_coding"; protein_id "ENSRNOP00000073429"; protein_version "3";
10	ENSEMBL114_rn	exon	1054093	1054198	3.59756630505493	-	.	gene_id "ENSRNOG00000022305"; transcript_id "ENSRNOG00000022305_tx_11"; exon_id "10_1054093_1054198_-"; exonnum "19"; txlen "4691";
10	ensembl	exon	1054093	1054225	0	-	.	gene_id "ENSRNOG00000022305"; gene_version "7"; transcript_id "ENSRNOT00000115220"; transcript_version "2"; exon_number "21"; gene_name "Abcc1"; gene_source "ensembl"; gene_biotype "protein_coding"; transcript_name "Abcc1-204"; transcript_source "ensembl"; transcript_biotype "protein_coding"; exon_id "ENSRNOE00000473087"; exon_version "3";
10	ensembl	CDS	1054093	1054225	0	-	1	gene_id "ENSRNOG00000022305"; gene_version "7"; transcript_id "ENSRNOT00000115220"; transcript_version "2"; exon_number "21"; gene_name "Abcc1"; gene_source "ensembl"; gene_biotype "protein_coding"; transcript_name "Abcc1-204"; transcript_source "ensembl"; transcript_biotype "protein_coding"; protein_id "ENSRNOP00000087096"; protein_version "1";
10	ensembl	exon	1054093	1054225	0	-	.	gene_id "ENSRNOG00000022305"; gene_version "7"; transcript_id "ENSRNOT00000044108"; transcript_version "7"; exon_number "21"; gene_name "Abcc1"; gene_source "ensembl"; gene_biotype "protein_coding"; transcript_name "Abcc1-201"; transcript_source "ensembl"; transcript_biotype "protein_coding"; exon_id "ENSRNOE00000473087"; exon_version "3"; tag "Ensembl_canonical";
10	ensembl	CDS	1054093	1054225	0	-	1	gene_id "ENSRNOG00000022305"; gene_version "7"; transcript_id "ENSRNOT00000044108"; transcript_version "7"; exon_number "21"; gene_name "Abcc1"; gene_source "ensembl"; gene_biotype "protein_coding"; transcript_name "Abcc1-201"; transcript_source "ensembl"; transcript_biotype "protein_coding"; protein_id "ENSRNOP00000044445"; protein_version "6"; tag "Ensembl_canonical";
10	ensembl	exon	1054093	1054225	0	-	.	gene_id "ENSRNOG00000022305"; gene_version "7"; transcript_id "ENSRNOT00000103910"; transcript_version "2"; exon_number "20"; gene_name "Abcc1"; gene_source "ensembl"; gene_biotype "protein_coding"; transcript_name "Abcc1-203"; transcript_source "ensembl"; transcript_biotype "protein_coding"; exon_id "ENSRNOE00000473087"; exon_version "3";
10	ensembl	CDS	1054093	1054225	0	-	1	gene_id "ENSRNOG00000022305"; gene_version "7"; transcript_id "ENSRNOT00000103910"; transcript_version "2"; exon_number "20"; gene_name "Abcc1"; gene_source "ensembl"; gene_biotype "protein_coding"; transcript_name "Abcc1-203"; transcript_source "ensembl"; transcript_biotype "protein_coding"; protein_id "ENSRNOP00000091802"; protein_version "2";
10	ENSEMBL114_rn	exon	1054093	1054225	3.59756630505493	-	.	gene_id "ENSRNOG00000022305"; transcript_id "ENSRNOG00000022305_tx_12"; exon_id "10_1054093_1054225_-"; exonnum "19"; txlen "4718";
10	ensembl	exon	1055504	1055585	0	-	.	gene_id "ENSRNOG00000022305"; gene_version "7"; transcript_id "ENSRNOT00000115220"; transcript_version "2"; exon_number "20"; gene_name "Abcc1"; gene_source "ensembl"; gene_biotype "protein_coding"; transcript_name "Abcc1-204"; transcript_source "ensembl"; transcript_biotype "protein_coding"; exon_id "ENSRNOE00000680836"; exon_version "1";
10	ensembl	CDS	1055504	1055585	0	-	2	gene_id "ENSRNOG00000022305"; gene_version "7"; transcript_id "ENSRNOT00000115220"; transcript_version "2"; exon_number "20"; gene_name "Abcc1"; gene_source "ensembl"; gene_biotype "protein_coding"; transcript_name "Abcc1-204"; transcript_source "ensembl"; transcript_biotype "protein_coding"; protein_id "ENSRNOP00000087096"; protein_version "1";
10	ensembl	exon	1055504	1055585	0	-	.	gene_id "ENSRNOG00000022305"; gene_version "7"; transcript_id "ENSRNOT00000081886"; transcript_version "3"; exon_number "18"; gene_name "Abcc1"; gene_source "ensembl"; gene_biotype "protein_coding"; transcript_name "Abcc1-202"; transcript_source "ensembl"; transcript_biotype "protein_coding"; exon_id "ENSRNOE00000680836"; exon_version "1";
10	ensembl	CDS	1055504	1055585	0	-	2	gene_id "ENSRNOG00000022305"; gene_version "7"; transcript_id "ENSRNOT00000081886"; transcript_version "3"; exon_number "18"; gene_name "Abcc1"; gene_source "ensembl"; gene_biotype "protein_coding"; transcript_name "Abcc1-202"; transcript_source "ensembl"; transcript_biotype "protein_coding"; protein_id "ENSRNOP00000073429"; protein_version "3";
10	ensembl	exon	1055504	1055585	0	-	.	gene_id "ENSRNOG00000022305"; gene_version "7"; transcript_id "ENSRNOT00000044108"; transcript_version "7"; exon_number "20"; gene_name "Abcc1"; gene_source "ensembl"; gene_biotype "protein_coding"; transcript_name "Abcc1-201"; transcript_source "ensembl"; transcript_biotype "protein_coding"; exon_id "ENSRNOE00000680836"; exon_version "1"; tag "Ensembl_canonical";
10	ensembl	CDS	1055504	1055585	0	-	2	gene_id "ENSRNOG00000022305"; gene_version "7"; transcript_id "ENSRNOT00000044108"; transcript_version "7"; exon_number "20"; gene_name "Abcc1"; gene_source "ensembl"; gene_biotype "protein_coding"; transcript_name "Abcc1-201"; transcript_source "ensembl"; transcript_biotype "protein_coding"; protein_id "ENSRNOP00000044445"; protein_version "6"; tag "Ensembl_canonical";
10	ensembl	exon	1055504	1055585	0	-	.	gene_id "ENSRNOG00000022305"; gene_version "7"; transcript_id "ENSRNOT00000103910"; transcript_version "2"; exon_number "19"; gene_name "Abcc1"; gene_source "ensembl"; gene_biotype "protein_coding"; transcript_name "Abcc1-203"; transcript_source "ensembl"; transcript_biotype "protein_coding"; exon_id "ENSRNOE00000680836"; exon_version "1";
10	ensembl	CDS	1055504	1055585	0	-	2	gene_id "ENSRNOG00000022305"; gene_version "7"; transcript_id "ENSRNOT00000103910"; transcript_version "2"; exon_number "19"; gene_name "Abcc1"; gene_source "ensembl"; gene_biotype "protein_coding"; transcript_name "Abcc1-203"; transcript_source "ensembl"; transcript_biotype "protein_coding"; protein_id "ENSRNOP00000091802"; protein_version "2";
10	ENSEMBL114_rn	exon	1055504	1055585	3.59756630505493	-	.	gene_id "ENSRNOG00000022305"; transcript_id "ENSRNOG00000022305_tx_11"; exon_id "10_1055504_1055585_-"; exonnum "18"; txlen "4691";
10	ENSEMBL114_rn	exon	1055504	1055585	3.59756630505493	-	.	gene_id "ENSRNOG00000022305"; transcript_id "ENSRNOG00000022305_tx_12"; exon_id "10_1055504_1055585_-"; exonnum "18"; txlen "4718";
10	ensembl	exon	1064239	1064431	0	-	.	gene_id "ENSRNOG00000022305"; gene_version "7"; transcript_id "ENSRNOT00000115220"; transcript_version "2"; exon_number "19"; gene_name "Abcc1"; gene_source "ensembl"; gene_biotype "protein_coding"; transcript_name "Abcc1-204"; transcript_source "ensembl"; transcript_biotype "protein_coding"; exon_id "ENSRNOE00000736575"; exon_version "1";
10	ensembl	CDS	1064239	1064431	0	-	0	gene_id "ENSRNOG00000022305"; gene_version "7"; transcript_id "ENSRNOT00000115220"; transcript_version "2"; exon_number "19"; gene_name "Abcc1"; gene_source "ensembl"; gene_biotype "protein_coding"; transcript_name "Abcc1-204"; transcript_source "ensembl"; transcript_biotype "protein_coding"; protein_id "ENSRNOP00000087096"; protein_version "1";
10	ensembl	exon	1064239	1064431	0	-	.	gene_id "ENSRNOG00000022305"; gene_version "7"; transcript_id "ENSRNOT00000081886"; transcript_version "3"; exon_number "17"; gene_name "Abcc1"; gene_source "ensembl"; gene_biotype "protein_coding"; transcript_name "Abcc1-202"; transcript_source "ensembl"; transcript_biotype "protein_coding"; exon_id "ENSRNOE00000736575"; exon_version "1";
10	ensembl	CDS	1064239	1064431	0	-	0	gene_id "ENSRNOG00000022305"; gene_version "7"; transcript_id "ENSRNOT00000081886"; transcript_version "3"; exon_number "17"; gene_name "Abcc1"; gene_source "ensembl"; gene_biotype "protein_coding"; transcript_name "Abcc1-202"; transcript_source "ensembl"; transcript_biotype "protein_coding"; protein_id "ENSRNOP00000073429"; protein_version "3";
10	ensembl	exon	1064239	1064431	0	-	.	gene_id "ENSRNOG00000022305"; gene_version "7"; transcript_id "ENSRNOT00000044108"; transcript_version "7"; exon_number "19"; gene_name "Abcc1"; gene_source "ensembl"; gene_biotype "protein_coding"; transcript_name "Abcc1-201"; transcript_source "ensembl"; transcript_biotype "protein_coding"; exon_id "ENSRNOE00000736575"; exon_version "1"; tag "Ensembl_canonical";
10	ensembl	CDS	1064239	1064431	0	-	0	gene_id "ENSRNOG00000022305"; gene_version "7"; transcript_id "ENSRNOT00000044108"; transcript_version "7"; exon_number "19"; gene_name "Abcc1"; gene_source "ensembl"; gene_biotype "protein_coding"; transcript_name "Abcc1-201"; transcript_source "ensembl"; transcript_biotype "protein_coding"; protein_id "ENSRNOP00000044445"; protein_version "6"; tag "Ensembl_canonical";
10	ensembl	exon	1064239	1064431	0	-	.	gene_id "ENSRNOG00000022305"; gene_version "7"; transcript_id "ENSRNOT00000103910"; transcript_version "2"; exon_number "18"; gene_name "Abcc1"; gene_source "ensembl"; gene_biotype "protein_coding"; transcript_name "Abcc1-203"; transcript_source "ensembl"; transcript_biotype "protein_coding"; exon_id "ENSRNOE00000736575"; exon_version "1";
10	ensembl	CDS	1064239	1064431	0	-	0	gene_id "ENSRNOG00000022305"; gene_version "7"; transcript_id "ENSRNOT00000103910"; transcript_version "2"; exon_number "18"; gene_name "Abcc1"; gene_source "ensembl"; gene_biotype "protein_coding"; transcript_name "Abcc1-203"; transcript_source "ensembl"; transcript_biotype "protein_coding"; protein_id "ENSRNOP00000091802"; protein_version "2";
10	ENSEMBL114_rn	exon	1064239	1064431	3.59756630505493	-	.	gene_id "ENSRNOG00000022305"; transcript_id "ENSRNOG00000022305_tx_11"; exon_id "10_1064239_1064431_-"; exonnum "17"; txlen "4691";
10	ENSEMBL114_rn	exon	1064239	1064431	3.59756630505493	-	.	gene_id "ENSRNOG00000022305"; transcript_id "ENSRNOG00000022305_tx_12"; exon_id "10_1064239_1064431_-"; exonnum "17"; txlen "4718";
10	ensembl	exon	1066237	1066404	0	-	.	gene_id "ENSRNOG00000022305"; gene_version "7"; transcript_id "ENSRNOT00000115220"; transcript_version "2"; exon_number "18"; gene_name "Abcc1"; gene_source "ensembl"; gene_biotype "protein_coding"; transcript_name "Abcc1-204"; transcript_source "ensembl"; transcript_biotype "protein_coding"; exon_id "ENSRNOE00000697045"; exon_version "1";
10	ensembl	CDS	1066237	1066404	0	-	0	gene_id "ENSRNOG00000022305"; gene_version "7"; transcript_id "ENSRNOT00000115220"; transcript_version "2"; exon_number "18"; gene_name "Abcc1"; gene_source "ensembl"; gene_biotype "protein_coding"; transcript_name "Abcc1-204"; transcript_source "ensembl"; transcript_biotype "protein_coding"; protein_id "ENSRNOP00000087096"; protein_version "1";
10	ensembl	exon	1066237	1066404	0	-	.	gene_id "ENSRNOG00000022305"; gene_version "7"; transcript_id "ENSRNOT00000081886"; transcript_version "3"; exon_number "16"; gene_name "Abcc1"; gene_source "ensembl"; gene_biotype "protein_coding"; transcript_name "Abcc1-202"; transcript_source "ensembl"; transcript_biotype "protein_coding"; exon_id "ENSRNOE00000697045"; exon_version "1";
10	ensembl	CDS	1066237	1066404	0	-	0	gene_id "ENSRNOG00000022305"; gene_version "7"; transcript_id "ENSRNOT00000081886"; transcript_version "3"; exon_number "16"; gene_name "Abcc1"; gene_source "ensembl"; gene_biotype "protein_coding"; transcript_name "Abcc1-202"; transcript_source "ensembl"; transcript_biotype "protein_coding"; protein_id "ENSRNOP00000073429"; protein_version "3";
10	ensembl	exon	1066237	1066404	0	-	.	gene_id "ENSRNOG00000022305"; gene_version "7"; transcript_id "ENSRNOT00000044108"; transcript_version "7"; exon_number "18"; gene_name "Abcc1"; gene_source "ensembl"; gene_biotype "protein_coding"; transcript_name "Abcc1-201"; transcript_source "ensembl"; transcript_biotype "protein_coding"; exon_id "ENSRNOE00000697045"; exon_version "1"; tag "Ensembl_canonical";
10	ensembl	CDS	1066237	1066404	0	-	0	gene_id "ENSRNOG00000022305"; gene_version "7"; transcript_id "ENSRNOT00000044108"; transcript_version "7"; exon_number "18"; gene_name "Abcc1"; gene_source "ensembl"; gene_biotype "protein_coding"; transcript_name "Abcc1-201"; transcript_source "ensembl"; transcript_biotype "protein_coding"; protein_id "ENSRNOP00000044445"; protein_version "6"; tag "Ensembl_canonical";
10	ensembl	exon	1066237	1066404	0	-	.	gene_id "ENSRNOG00000022305"; gene_version "7"; transcript_id "ENSRNOT00000103910"; transcript_version "2"; exon_number "17"; gene_name "Abcc1"; gene_source "ensembl"; gene_biotype "protein_coding"; transcript_name "Abcc1-203"; transcript_source "ensembl"; transcript_biotype "protein_coding"; exon_id "ENSRNOE00000697045"; exon_version "1";
10	ensembl	CDS	1066237	1066404	0	-	0	gene_id "ENSRNOG00000022305"; gene_version "7"; transcript_id "ENSRNOT00000103910"; transcript_version "2"; exon_number "17"; gene_name "Abcc1"; gene_source "ensembl"; gene_biotype "protein_coding"; transcript_name "Abcc1-203"; transcript_source "ensembl"; transcript_biotype "protein_coding"; protein_id "ENSRNOP00000091802"; protein_version "2";
10	ENSEMBL114_rn	exon	1066237	1066404	3.59756630505493	-	.	gene_id "ENSRNOG00000022305"; transcript_id "ENSRNOG00000022305_tx_11"; exon_id "10_1066237_1066404_-"; exonnum "16"; txlen "4691";
10	ENSEMBL114_rn	exon	1066237	1066404	3.59756630505493	-	.	gene_id "ENSRNOG00000022305"; transcript_id "ENSRNOG00000022305_tx_12"; exon_id "10_1066237_1066404_-"; exonnum "16"; txlen "4718";
10	ensembl	three_prime_utr	1068437	1068507	0	-	.	gene_id "ENSRNOG00000022305"; gene_version "7"; transcript_id "ENSRNOT00000154157"; transcript_version "1"; gene_name "Abcc1"; gene_source "ensembl"; gene_biotype "protein_coding"; transcript_name "Abcc1-205"; transcript_source "ensembl"; transcript_biotype "protein_coding";
10	ensembl	exon	1068437	1068613	0	-	.	gene_id "ENSRNOG00000022305"; gene_version "7"; transcript_id "ENSRNOT00000115220"; transcript_version "2"; exon_number "17"; gene_name "Abcc1"; gene_source "ensembl"; gene_biotype "protein_coding"; transcript_name "Abcc1-204"; transcript_source "ensembl"; transcript_biotype "protein_coding"; exon_id "ENSRNOE00000479441"; exon_version "3";
10	ensembl	CDS	1068437	1068613	0	-	0	gene_id "ENSRNOG00000022305"; gene_version "7"; transcript_id "ENSRNOT00000115220"; transcript_version "2"; exon_number "17"; gene_name "Abcc1"; gene_source "ensembl"; gene_biotype "protein_coding"; transcript_name "Abcc1-204"; transcript_source "ensembl"; transcript_biotype "protein_coding"; protein_id "ENSRNOP00000087096"; protein_version "1";
10	ensembl	exon	1068437	1068613	0	-	.	gene_id "ENSRNOG00000022305"; gene_version "7"; transcript_id "ENSRNOT00000154157"; transcript_version "1"; exon_number "16"; gene_name "Abcc1"; gene_source "ensembl"; gene_biotype "protein_coding"; transcript_name "Abcc1-205"; transcript_source "ensembl"; transcript_biotype "protein_coding"; exon_id "ENSRNOE00000546951"; exon_version "2";
10	ensembl	exon	1068437	1068613	0	-	.	gene_id "ENSRNOG00000022305"; gene_version "7"; transcript_id "ENSRNOT00000081886"; transcript_version "3"; exon_number "15"; gene_name "Abcc1"; gene_source "ensembl"; gene_biotype "protein_coding"; transcript_name "Abcc1-202"; transcript_source "ensembl"; transcript_biotype "protein_coding"; exon_id "ENSRNOE00000479441"; exon_version "3";
10	ensembl	CDS	1068437	1068613	0	-	0	gene_id "ENSRNOG00000022305"; gene_version "7"; transcript_id "ENSRNOT00000081886"; transcript_version "3"; exon_number "15"; gene_name "Abcc1"; gene_source "ensembl"; gene_biotype "protein_coding"; transcript_name "Abcc1-202"; transcript_source "ensembl"; transcript_biotype "protein_coding"; protein_id "ENSRNOP00000073429"; protein_version "3";
10	ensembl	exon	1068437	1068613	0	-	.	gene_id "ENSRNOG00000022305"; gene_version "7"; transcript_id "ENSRNOT00000044108"; transcript_version "7"; exon_number "17"; gene_name "Abcc1"; gene_source "ensembl"; gene_biotype "protein_coding"; transcript_name "Abcc1-201"; transcript_source "ensembl"; transcript_biotype "protein_coding"; exon_id "ENSRNOE00000479441"; exon_version "3"; tag "Ensembl_canonical";
10	ensembl	CDS	1068437	1068613	0	-	0	gene_id "ENSRNOG00000022305"; gene_version "7"; transcript_id "ENSRNOT00000044108"; transcript_version "7"; exon_number "17"; gene_name "Abcc1"; gene_source "ensembl"; gene_biotype "protein_coding"; transcript_name "Abcc1-201"; transcript_source "ensembl"; transcript_biotype "protein_coding"; protein_id "ENSRNOP00000044445"; protein_version "6"; tag "Ensembl_canonical";
10	ensembl	exon	1068437	1068613	0	-	.	gene_id "ENSRNOG00000022305"; gene_version "7"; transcript_id "ENSRNOT00000103910"; transcript_version "2"; exon_number "16"; gene_name "Abcc1"; gene_source "ensembl"; gene_biotype "protein_coding"; transcript_name "Abcc1-203"; transcript_source "ensembl"; transcript_biotype "protein_coding"; exon_id "ENSRNOE00000479441"; exon_version "3";
10	ensembl	CDS	1068437	1068613	0	-	0	gene_id "ENSRNOG00000022305"; gene_version "7"; transcript_id "ENSRNOT00000103910"; transcript_version "2"; exon_number "16"; gene_name "Abcc1"; gene_source "ensembl"; gene_biotype "protein_coding"; transcript_name "Abcc1-203"; transcript_source "ensembl"; transcript_biotype "protein_coding"; protein_id "ENSRNOP00000091802"; protein_version "2";
10	ENSEMBL114_rn	exon	1068437	1068613	3.59756630505493	-	.	gene_id "ENSRNOG00000022305"; transcript_id "ENSRNOG00000022305_tx_11"; exon_id "10_1068437_1068613_-"; exonnum "15"; txlen "4691";
10	ENSEMBL114_rn	exon	1068437	1068613	3.59756630505493	-	.	gene_id "ENSRNOG00000022305"; transcript_id "ENSRNOG00000022305_tx_12"; exon_id "10_1068437_1068613_-"; exonnum "15"; txlen "4718";
10	ensembl	transcript	1068437	1162367	0	-	.	gene_id "ENSRNOG00000022305"; gene_version "7"; transcript_id "ENSRNOT00000154157"; transcript_version "1"; gene_name "Abcc1"; gene_source "ensembl"; gene_biotype "protein_coding"; transcript_name "Abcc1-205"; transcript_source "ensembl"; transcript_biotype "protein_coding";
10	ensembl	stop_codon	1068508	1068510	0	-	0	gene_id "ENSRNOG00000022305"; gene_version "7"; transcript_id "ENSRNOT00000154157"; transcript_version "1"; exon_number "16"; gene_name "Abcc1"; gene_source "ensembl"; gene_biotype "protein_coding"; transcript_name "Abcc1-205"; transcript_source "ensembl"; transcript_biotype "protein_coding";
10	ensembl	CDS	1068511	1068613	0	-	1	gene_id "ENSRNOG00000022305"; gene_version "7"; transcript_id "ENSRNOT00000154157"; transcript_version "1"; exon_number "16"; gene_name "Abcc1"; gene_source "ensembl"; gene_biotype "protein_coding"; transcript_name "Abcc1-205"; transcript_source "ensembl"; transcript_biotype "protein_coding"; protein_id "ENSRNOP00000110640"; protein_version "1";
10	ensembl	exon	1070848	1070974	0	-	.	gene_id "ENSRNOG00000022305"; gene_version "7"; transcript_id "ENSRNOT00000115220"; transcript_version "2"; exon_number "16"; gene_name "Abcc1"; gene_source "ensembl"; gene_biotype "protein_coding"; transcript_name "Abcc1-204"; transcript_source "ensembl"; transcript_biotype "protein_coding"; exon_id "ENSRNOE00000561712"; exon_version "1";
10	ensembl	CDS	1070848	1070974	0	-	1	gene_id "ENSRNOG00000022305"; gene_version "7"; transcript_id "ENSRNOT00000115220"; transcript_version "2"; exon_number "16"; gene_name "Abcc1"; gene_source "ensembl"; gene_biotype "protein_coding"; transcript_name "Abcc1-204"; transcript_source "ensembl"; transcript_biotype "protein_coding"; protein_id "ENSRNOP00000087096"; protein_version "1";
10	ensembl	exon	1070848	1070974	0	-	.	gene_id "ENSRNOG00000022305"; gene_version "7"; transcript_id "ENSRNOT00000081886"; transcript_version "3"; exon_number "14"; gene_name "Abcc1"; gene_source "ensembl"; gene_biotype "protein_coding"; transcript_name "Abcc1-202"; transcript_source "ensembl"; transcript_biotype "protein_coding"; exon_id "ENSRNOE00000561712"; exon_version "1";
10	ensembl	CDS	1070848	1070974	0	-	1	gene_id "ENSRNOG00000022305"; gene_version "7"; transcript_id "ENSRNOT00000081886"; transcript_version "3"; exon_number "14"; gene_name "Abcc1"; gene_source "ensembl"; gene_biotype "protein_coding"; transcript_name "Abcc1-202"; transcript_source "ensembl"; transcript_biotype "protein_coding"; protein_id "ENSRNOP00000073429"; protein_version "3";
10	ensembl	exon	1070848	1070974	0	-	.	gene_id "ENSRNOG00000022305"; gene_version "7"; transcript_id "ENSRNOT00000044108"; transcript_version "7"; exon_number "16"; gene_name "Abcc1"; gene_source "ensembl"; gene_biotype "protein_coding"; transcript_name "Abcc1-201"; transcript_source "ensembl"; transcript_biotype "protein_coding"; exon_id "ENSRNOE00000561712"; exon_version "1"; tag "Ensembl_canonical";
10	ensembl	CDS	1070848	1070974	0	-	1	gene_id "ENSRNOG00000022305"; gene_version "7"; transcript_id "ENSRNOT00000044108"; transcript_version "7"; exon_number "16"; gene_name "Abcc1"; gene_source "ensembl"; gene_biotype "protein_coding"; transcript_name "Abcc1-201"; transcript_source "ensembl"; transcript_biotype "protein_coding"; protein_id "ENSRNOP00000044445"; protein_version "6"; tag "Ensembl_canonical";
10	ensembl	exon	1070848	1070974	0	-	.	gene_id "ENSRNOG00000022305"; gene_version "7"; transcript_id "ENSRNOT00000103910"; transcript_version "2"; exon_number "15"; gene_name "Abcc1"; gene_source "ensembl"; gene_biotype "protein_coding"; transcript_name "Abcc1-203"; transcript_source "ensembl"; transcript_biotype "protein_coding"; exon_id "ENSRNOE00000561712"; exon_version "1";
10	ensembl	CDS	1070848	1070974	0	-	1	gene_id "ENSRNOG00000022305"; gene_version "7"; transcript_id "ENSRNOT00000103910"; transcript_version "2"; exon_number "15"; gene_name "Abcc1"; gene_source "ensembl"; gene_biotype "protein_coding"; transcript_name "Abcc1-203"; transcript_source "ensembl"; transcript_biotype "protein_coding"; protein_id "ENSRNOP00000091802"; protein_version "2";
10	ENSEMBL114_rn	exon	1070848	1070974	3.59756630505493	-	.	gene_id "ENSRNOG00000022305"; transcript_id "ENSRNOG00000022305_tx_11"; exon_id "10_1070848_1070974_-"; exonnum "14"; txlen "4691";
10	ENSEMBL114_rn	exon	1070848	1070974	3.59756630505493	-	.	gene_id "ENSRNOG00000022305"; transcript_id "ENSRNOG00000022305_tx_12"; exon_id "10_1070848_1070974_-"; exonnum "14"; txlen "4718";
10	ensembl	exon	1073273	1073348	0	-	.	gene_id "ENSRNOG00000022305"; gene_version "7"; transcript_id "ENSRNOT00000115220"; transcript_version "2"; exon_number "15"; gene_name "Abcc1"; gene_source "ensembl"; gene_biotype "protein_coding"; transcript_name "Abcc1-204"; transcript_source "ensembl"; transcript_biotype "protein_coding"; exon_id "ENSRNOE00000562422"; exon_version "1";
10	ensembl	CDS	1073273	1073348	0	-	2	gene_id "ENSRNOG00000022305"; gene_version "7"; transcript_id "ENSRNOT00000115220"; transcript_version "2"; exon_number "15"; gene_name "Abcc1"; gene_source "ensembl"; gene_biotype "protein_coding"; transcript_name "Abcc1-204"; transcript_source "ensembl"; transcript_biotype "protein_coding"; protein_id "ENSRNOP00000087096"; protein_version "1";
10	ensembl	exon	1073273	1073348	0	-	.	gene_id "ENSRNOG00000022305"; gene_version "7"; transcript_id "ENSRNOT00000154157"; transcript_version "1"; exon_number "15"; gene_name "Abcc1"; gene_source "ensembl"; gene_biotype "protein_coding"; transcript_name "Abcc1-205"; transcript_source "ensembl"; transcript_biotype "protein_coding"; exon_id "ENSRNOE00000562422"; exon_version "1";
10	ensembl	CDS	1073273	1073348	0	-	2	gene_id "ENSRNOG00000022305"; gene_version "7"; transcript_id "ENSRNOT00000154157"; transcript_version "1"; exon_number "15"; gene_name "Abcc1"; gene_source "ensembl"; gene_biotype "protein_coding"; transcript_name "Abcc1-205"; transcript_source "ensembl"; transcript_biotype "protein_coding"; protein_id "ENSRNOP00000110640"; protein_version "1";
10	ensembl	exon	1073273	1073348	0	-	.	gene_id "ENSRNOG00000022305"; gene_version "7"; transcript_id "ENSRNOT00000081886"; transcript_version "3"; exon_number "13"; gene_name "Abcc1"; gene_source "ensembl"; gene_biotype "protein_coding"; transcript_name "Abcc1-202"; transcript_source "ensembl"; transcript_biotype "protein_coding"; exon_id "ENSRNOE00000562422"; exon_version "1";
10	ensembl	CDS	1073273	1073348	0	-	2	gene_id "ENSRNOG00000022305"; gene_version "7"; transcript_id "ENSRNOT00000081886"; transcript_version "3"; exon_number "13"; gene_name "Abcc1"; gene_source "ensembl"; gene_biotype "protein_coding"; transcript_name "Abcc1-202"; transcript_source "ensembl"; transcript_biotype "protein_coding"; protein_id "ENSRNOP00000073429"; protein_version "3";
10	ensembl	exon	1073273	1073348	0	-	.	gene_id "ENSRNOG00000022305"; gene_version "7"; transcript_id "ENSRNOT00000044108"; transcript_version "7"; exon_number "15"; gene_name "Abcc1"; gene_source "ensembl"; gene_biotype "protein_coding"; transcript_name "Abcc1-201"; transcript_source "ensembl"; transcript_biotype "protein_coding"; exon_id "ENSRNOE00000562422"; exon_version "1"; tag "Ensembl_canonical";
10	ensembl	CDS	1073273	1073348	0	-	2	gene_id "ENSRNOG00000022305"; gene_version "7"; transcript_id "ENSRNOT00000044108"; transcript_version "7"; exon_number "15"; gene_name "Abcc1"; gene_source "ensembl"; gene_biotype "protein_coding"; transcript_name "Abcc1-201"; transcript_source "ensembl"; transcript_biotype "protein_coding"; protein_id "ENSRNOP00000044445"; protein_version "6"; tag "Ensembl_canonical";
10	ensembl	exon	1073273	1073348	0	-	.	gene_id "ENSRNOG00000022305"; gene_version "7"; transcript_id "ENSRNOT00000103910"; transcript_version "2"; exon_number "14"; gene_name "Abcc1"; gene_source "ensembl"; gene_biotype "protein_coding"; transcript_name "Abcc1-203"; transcript_source "ensembl"; transcript_biotype "protein_coding"; exon_id "ENSRNOE00000562422"; exon_version "1";
10	ensembl	CDS	1073273	1073348	0	-	2	gene_id "ENSRNOG00000022305"; gene_version "7"; transcript_id "ENSRNOT00000103910"; transcript_version "2"; exon_number "14"; gene_name "Abcc1"; gene_source "ensembl"; gene_biotype "protein_coding"; transcript_name "Abcc1-203"; transcript_source "ensembl"; transcript_biotype "protein_coding"; protein_id "ENSRNOP00000091802"; protein_version "2";
10	ENSEMBL114_rn	exon	1073273	1073348	3.59756630505493	-	.	gene_id "ENSRNOG00000022305"; transcript_id "ENSRNOG00000022305_tx_11"; exon_id "10_1073273_1073348_-"; exonnum "13"; txlen "4691";
10	ENSEMBL114_rn	exon	1073273	1073348	3.59756630505493	-	.	gene_id "ENSRNOG00000022305"; transcript_id "ENSRNOG00000022305_tx_12"; exon_id "10_1073273_1073348_-"; exonnum "13"; txlen "4718";
10	ensembl	exon	1075604	1075691	0	-	.	gene_id "ENSRNOG00000022305"; gene_version "7"; transcript_id "ENSRNOT00000115220"; transcript_version "2"; exon_number "14"; gene_name "Abcc1"; gene_source "ensembl"; gene_biotype "protein_coding"; transcript_name "Abcc1-204"; transcript_source "ensembl"; transcript_biotype "protein_coding"; exon_id "ENSRNOE00000570253"; exon_version "1";
10	ensembl	CDS	1075604	1075691	0	-	0	gene_id "ENSRNOG00000022305"; gene_version "7"; transcript_id "ENSRNOT00000115220"; transcript_version "2"; exon_number "14"; gene_name "Abcc1"; gene_source "ensembl"; gene_biotype "protein_coding"; transcript_name "Abcc1-204"; transcript_source "ensembl"; transcript_biotype "protein_coding"; protein_id "ENSRNOP00000087096"; protein_version "1";
10	ensembl	exon	1075604	1075691	0	-	.	gene_id "ENSRNOG00000022305"; gene_version "7"; transcript_id "ENSRNOT00000154157"; transcript_version "1"; exon_number "14"; gene_name "Abcc1"; gene_source "ensembl"; gene_biotype "protein_coding"; transcript_name "Abcc1-205"; transcript_source "ensembl"; transcript_biotype "protein_coding"; exon_id "ENSRNOE00000570253"; exon_version "1";
10	ensembl	CDS	1075604	1075691	0	-	0	gene_id "ENSRNOG00000022305"; gene_version "7"; transcript_id "ENSRNOT00000154157"; transcript_version "1"; exon_number "14"; gene_name "Abcc1"; gene_source "ensembl"; gene_biotype "protein_coding"; transcript_name "Abcc1-205"; transcript_source "ensembl"; transcript_biotype "protein_coding"; protein_id "ENSRNOP00000110640"; protein_version "1";
10	ensembl	exon	1075604	1075691	0	-	.	gene_id "ENSRNOG00000022305"; gene_version "7"; transcript_id "ENSRNOT00000081886"; transcript_version "3"; exon_number "12"; gene_name "Abcc1"; gene_source "ensembl"; gene_biotype "protein_coding"; transcript_name "Abcc1-202"; transcript_source "ensembl"; transcript_biotype "protein_coding"; exon_id "ENSRNOE00000570253"; exon_version "1";
10	ensembl	CDS	1075604	1075691	0	-	0	gene_id "ENSRNOG00000022305"; gene_version "7"; transcript_id "ENSRNOT00000081886"; transcript_version "3"; exon_number "12"; gene_name "Abcc1"; gene_source "ensembl"; gene_biotype "protein_coding"; transcript_name "Abcc1-202"; transcript_source "ensembl"; transcript_biotype "protein_coding"; protein_id "ENSRNOP00000073429"; protein_version "3";
10	ensembl	exon	1075604	1075691	0	-	.	gene_id "ENSRNOG00000022305"; gene_version "7"; transcript_id "ENSRNOT00000044108"; transcript_version "7"; exon_number "14"; gene_name "Abcc1"; gene_source "ensembl"; gene_biotype "protein_coding"; transcript_name "Abcc1-201"; transcript_source "ensembl"; transcript_biotype "protein_coding"; exon_id "ENSRNOE00000570253"; exon_version "1"; tag "Ensembl_canonical";
10	ensembl	CDS	1075604	1075691	0	-	0	gene_id "ENSRNOG00000022305"; gene_version "7"; transcript_id "ENSRNOT00000044108"; transcript_version "7"; exon_number "14"; gene_name "Abcc1"; gene_source "ensembl"; gene_biotype "protein_coding"; transcript_name "Abcc1-201"; transcript_source "ensembl"; transcript_biotype "protein_coding"; protein_id "ENSRNOP00000044445"; protein_version "6"; tag "Ensembl_canonical";
10	ensembl	exon	1075604	1075691	0	-	.	gene_id "ENSRNOG00000022305"; gene_version "7"; transcript_id "ENSRNOT00000103910"; transcript_version "2"; exon_number "13"; gene_name "Abcc1"; gene_source "ensembl"; gene_biotype "protein_coding"; transcript_name "Abcc1-203"; transcript_source "ensembl"; transcript_biotype "protein_coding"; exon_id "ENSRNOE00000570253"; exon_version "1";
10	ensembl	CDS	1075604	1075691	0	-	0	gene_id "ENSRNOG00000022305"; gene_version "7"; transcript_id "ENSRNOT00000103910"; transcript_version "2"; exon_number "13"; gene_name "Abcc1"; gene_source "ensembl"; gene_biotype "protein_coding"; transcript_name "Abcc1-203"; transcript_source "ensembl"; transcript_biotype "protein_coding"; protein_id "ENSRNOP00000091802"; protein_version "2";
10	ENSEMBL114_rn	exon	1075604	1075691	3.59756630505493	-	.	gene_id "ENSRNOG00000022305"; transcript_id "ENSRNOG00000022305_tx_11"; exon_id "10_1075604_1075691_-"; exonnum "12"; txlen "4691";
10	ENSEMBL114_rn	exon	1075604	1075691	3.59756630505493	-	.	gene_id "ENSRNOG00000022305"; transcript_id "ENSRNOG00000022305_tx_12"; exon_id "10_1075604_1075691_-"; exonnum "12"; txlen "4718";
10	ensembl	exon	1076678	1076824	0	-	.	gene_id "ENSRNOG00000022305"; gene_version "7"; transcript_id "ENSRNOT00000115220"; transcript_version "2"; exon_number "13"; gene_name "Abcc1"; gene_source "ensembl"; gene_biotype "protein_coding"; transcript_name "Abcc1-204"; transcript_source "ensembl"; transcript_biotype "protein_coding"; exon_id "ENSRNOE00000559096"; exon_version "1";
10	ensembl	CDS	1076678	1076824	0	-	0	gene_id "ENSRNOG00000022305"; gene_version "7"; transcript_id "ENSRNOT00000115220"; transcript_version "2"; exon_number "13"; gene_name "Abcc1"; gene_source "ensembl"; gene_biotype "protein_coding"; transcript_name "Abcc1-204"; transcript_source "ensembl"; transcript_biotype "protein_coding"; protein_id "ENSRNOP00000087096"; protein_version "1";
10	ensembl	exon	1076678	1076824	0	-	.	gene_id "ENSRNOG00000022305"; gene_version "7"; transcript_id "ENSRNOT00000154157"; transcript_version "1"; exon_number "13"; gene_name "Abcc1"; gene_source "ensembl"; gene_biotype "protein_coding"; transcript_name "Abcc1-205"; transcript_source "ensembl"; transcript_biotype "protein_coding"; exon_id "ENSRNOE00000559096"; exon_version "1";
10	ensembl	CDS	1076678	1076824	0	-	0	gene_id "ENSRNOG00000022305"; gene_version "7"; transcript_id "ENSRNOT00000154157"; transcript_version "1"; exon_number "13"; gene_name "Abcc1"; gene_source "ensembl"; gene_biotype "protein_coding"; transcript_name "Abcc1-205"; transcript_source "ensembl"; transcript_biotype "protein_coding"; protein_id "ENSRNOP00000110640"; protein_version "1";
10	ensembl	exon	1076678	1076824	0	-	.	gene_id "ENSRNOG00000022305"; gene_version "7"; transcript_id "ENSRNOT00000081886"; transcript_version "3"; exon_number "11"; gene_name "Abcc1"; gene_source "ensembl"; gene_biotype "protein_coding"; transcript_name "Abcc1-202"; transcript_source "ensembl"; transcript_biotype "protein_coding"; exon_id "ENSRNOE00000559096"; exon_version "1";
10	ensembl	CDS	1076678	1076824	0	-	0	gene_id "ENSRNOG00000022305"; gene_version "7"; transcript_id "ENSRNOT00000081886"; transcript_version "3"; exon_number "11"; gene_name "Abcc1"; gene_source "ensembl"; gene_biotype "protein_coding"; transcript_name "Abcc1-202"; transcript_source "ensembl"; transcript_biotype "protein_coding"; protein_id "ENSRNOP00000073429"; protein_version "3";
10	ensembl	exon	1076678	1076824	0	-	.	gene_id "ENSRNOG00000022305"; gene_version "7"; transcript_id "ENSRNOT00000044108"; transcript_version "7"; exon_number "13"; gene_name "Abcc1"; gene_source "ensembl"; gene_biotype "protein_coding"; transcript_name "Abcc1-201"; transcript_source "ensembl"; transcript_biotype "protein_coding"; exon_id "ENSRNOE00000559096"; exon_version "1"; tag "Ensembl_canonical";
10	ensembl	CDS	1076678	1076824	0	-	0	gene_id "ENSRNOG00000022305"; gene_version "7"; transcript_id "ENSRNOT00000044108"; transcript_version "7"; exon_number "13"; gene_name "Abcc1"; gene_source "ensembl"; gene_biotype "protein_coding"; transcript_name "Abcc1-201"; transcript_source "ensembl"; transcript_biotype "protein_coding"; protein_id "ENSRNOP00000044445"; protein_version "6"; tag "Ensembl_canonical";
10	ensembl	exon	1076678	1076824	0	-	.	gene_id "ENSRNOG00000022305"; gene_version "7"; transcript_id "ENSRNOT00000103910"; transcript_version "2"; exon_number "12"; gene_name "Abcc1"; gene_source "ensembl"; gene_biotype "protein_coding"; transcript_name "Abcc1-203"; transcript_source "ensembl"; transcript_biotype "protein_coding"; exon_id "ENSRNOE00000559096"; exon_version "1";
10	ensembl	CDS	1076678	1076824	0	-	0	gene_id "ENSRNOG00000022305"; gene_version "7"; transcript_id "ENSRNOT00000103910"; transcript_version "2"; exon_number "12"; gene_name "Abcc1"; gene_source "ensembl"; gene_biotype "protein_coding"; transcript_name "Abcc1-203"; transcript_source "ensembl"; transcript_biotype "protein_coding"; protein_id "ENSRNOP00000091802"; protein_version "2";
10	ENSEMBL114_rn	exon	1076678	1076824	3.59756630505493	-	.	gene_id "ENSRNOG00000022305"; transcript_id "ENSRNOG00000022305_tx_11"; exon_id "10_1076678_1076824_-"; exonnum "11"; txlen "4691";
10	ENSEMBL114_rn	exon	1076678	1076824	3.59756630505493	-	.	gene_id "ENSRNOG00000022305"; transcript_id "ENSRNOG00000022305_tx_12"; exon_id "10_1076678_1076824_-"; exonnum "11"; txlen "4718";
10	ensembl	exon	1080731	1080934	0	-	.	gene_id "ENSRNOG00000022305"; gene_version "7"; transcript_id "ENSRNOT00000115220"; transcript_version "2"; exon_number "12"; gene_name "Abcc1"; gene_source "ensembl"; gene_biotype "protein_coding"; transcript_name "Abcc1-204"; transcript_source "ensembl"; transcript_biotype "protein_coding"; exon_id "ENSRNOE00000530280"; exon_version "1";
10	ensembl	CDS	1080731	1080934	0	-	0	gene_id "ENSRNOG00000022305"; gene_version "7"; transcript_id "ENSRNOT00000115220"; transcript_version "2"; exon_number "12"; gene_name "Abcc1"; gene_source "ensembl"; gene_biotype "protein_coding"; transcript_name "Abcc1-204"; transcript_source "ensembl"; transcript_biotype "protein_coding"; protein_id "ENSRNOP00000087096"; protein_version "1";
10	ensembl	exon	1080731	1080934	0	-	.	gene_id "ENSRNOG00000022305"; gene_version "7"; transcript_id "ENSRNOT00000154157"; transcript_version "1"; exon_number "12"; gene_name "Abcc1"; gene_source "ensembl"; gene_biotype "protein_coding"; transcript_name "Abcc1-205"; transcript_source "ensembl"; transcript_biotype "protein_coding"; exon_id "ENSRNOE00000530280"; exon_version "1";
10	ensembl	CDS	1080731	1080934	0	-	0	gene_id "ENSRNOG00000022305"; gene_version "7"; transcript_id "ENSRNOT00000154157"; transcript_version "1"; exon_number "12"; gene_name "Abcc1"; gene_source "ensembl"; gene_biotype "protein_coding"; transcript_name "Abcc1-205"; transcript_source "ensembl"; transcript_biotype "protein_coding"; protein_id "ENSRNOP00000110640"; protein_version "1";
10	ensembl	exon	1080731	1080934	0	-	.	gene_id "ENSRNOG00000022305"; gene_version "7"; transcript_id "ENSRNOT00000081886"; transcript_version "3"; exon_number "10"; gene_name "Abcc1"; gene_source "ensembl"; gene_biotype "protein_coding"; transcript_name "Abcc1-202"; transcript_source "ensembl"; transcript_biotype "protein_coding"; exon_id "ENSRNOE00000530280"; exon_version "1";
10	ensembl	CDS	1080731	1080934	0	-	0	gene_id "ENSRNOG00000022305"; gene_version "7"; transcript_id "ENSRNOT00000081886"; transcript_version "3"; exon_number "10"; gene_name "Abcc1"; gene_source "ensembl"; gene_biotype "protein_coding"; transcript_name "Abcc1-202"; transcript_source "ensembl"; transcript_biotype "protein_coding"; protein_id "ENSRNOP00000073429"; protein_version "3";
10	ensembl	exon	1080731	1080934	0	-	.	gene_id "ENSRNOG00000022305"; gene_version "7"; transcript_id "ENSRNOT00000044108"; transcript_version "7"; exon_number "12"; gene_name "Abcc1"; gene_source "ensembl"; gene_biotype "protein_coding"; transcript_name "Abcc1-201"; transcript_source "ensembl"; transcript_biotype "protein_coding"; exon_id "ENSRNOE00000530280"; exon_version "1"; tag "Ensembl_canonical";
10	ensembl	CDS	1080731	1080934	0	-	0	gene_id "ENSRNOG00000022305"; gene_version "7"; transcript_id "ENSRNOT00000044108"; transcript_version "7"; exon_number "12"; gene_name "Abcc1"; gene_source "ensembl"; gene_biotype "protein_coding"; transcript_name "Abcc1-201"; transcript_source "ensembl"; transcript_biotype "protein_coding"; protein_id "ENSRNOP00000044445"; protein_version "6"; tag "Ensembl_canonical";
10	ensembl	exon	1080731	1080934	0	-	.	gene_id "ENSRNOG00000022305"; gene_version "7"; transcript_id "ENSRNOT00000103910"; transcript_version "2"; exon_number "11"; gene_name "Abcc1"; gene_source "ensembl"; gene_biotype "protein_coding"; transcript_name "Abcc1-203"; transcript_source "ensembl"; transcript_biotype "protein_coding"; exon_id "ENSRNOE00000530280"; exon_version "1";
10	ensembl	CDS	1080731	1080934	0	-	0	gene_id "ENSRNOG00000022305"; gene_version "7"; transcript_id "ENSRNOT00000103910"; transcript_version "2"; exon_number "11"; gene_name "Abcc1"; gene_source "ensembl"; gene_biotype "protein_coding"; transcript_name "Abcc1-203"; transcript_source "ensembl"; transcript_biotype "protein_coding"; protein_id "ENSRNOP00000091802"; protein_version "2";
10	ENSEMBL114_rn	exon	1080731	1080934	3.59756630505493	-	.	gene_id "ENSRNOG00000022305"; transcript_id "ENSRNOG00000022305_tx_11"; exon_id "10_1080731_1080934_-"; exonnum "10"; txlen "4691";
10	ENSEMBL114_rn	exon	1080731	1080934	3.59756630505493	-	.	gene_id "ENSRNOG00000022305"; transcript_id "ENSRNOG00000022305_tx_12"; exon_id "10_1080731_1080934_-"; exonnum "10"; txlen "4718";
10	ensembl	exon	1083343	1083435	0	-	.	gene_id "ENSRNOG00000022305"; gene_version "7"; transcript_id "ENSRNOT00000115220"; transcript_version "2"; exon_number "11"; gene_name "Abcc1"; gene_source "ensembl"; gene_biotype "protein_coding"; transcript_name "Abcc1-204"; transcript_source "ensembl"; transcript_biotype "protein_coding"; exon_id "ENSRNOE00000573562"; exon_version "1";
10	ensembl	CDS	1083343	1083435	0	-	0	gene_id "ENSRNOG00000022305"; gene_version "7"; transcript_id "ENSRNOT00000115220"; transcript_version "2"; exon_number "11"; gene_name "Abcc1"; gene_source "ensembl"; gene_biotype "protein_coding"; transcript_name "Abcc1-204"; transcript_source "ensembl"; transcript_biotype "protein_coding"; protein_id "ENSRNOP00000087096"; protein_version "1";
10	ensembl	exon	1083343	1083435	0	-	.	gene_id "ENSRNOG00000022305"; gene_version "7"; transcript_id "ENSRNOT00000154157"; transcript_version "1"; exon_number "11"; gene_name "Abcc1"; gene_source "ensembl"; gene_biotype "protein_coding"; transcript_name "Abcc1-205"; transcript_source "ensembl"; transcript_biotype "protein_coding"; exon_id "ENSRNOE00000573562"; exon_version "1";
10	ensembl	CDS	1083343	1083435	0	-	0	gene_id "ENSRNOG00000022305"; gene_version "7"; transcript_id "ENSRNOT00000154157"; transcript_version "1"; exon_number "11"; gene_name "Abcc1"; gene_source "ensembl"; gene_biotype "protein_coding"; transcript_name "Abcc1-205"; transcript_source "ensembl"; transcript_biotype "protein_coding"; protein_id "ENSRNOP00000110640"; protein_version "1";
10	ensembl	exon	1083343	1083435	0	-	.	gene_id "ENSRNOG00000022305"; gene_version "7"; transcript_id "ENSRNOT00000081886"; transcript_version "3"; exon_number "9"; gene_name "Abcc1"; gene_source "ensembl"; gene_biotype "protein_coding"; transcript_name "Abcc1-202"; transcript_source "ensembl"; transcript_biotype "protein_coding"; exon_id "ENSRNOE00000573562"; exon_version "1";
10	ensembl	CDS	1083343	1083435	0	-	0	gene_id "ENSRNOG00000022305"; gene_version "7"; transcript_id "ENSRNOT00000081886"; transcript_version "3"; exon_number "9"; gene_name "Abcc1"; gene_source "ensembl"; gene_biotype "protein_coding"; transcript_name "Abcc1-202"; transcript_source "ensembl"; transcript_biotype "protein_coding"; protein_id "ENSRNOP00000073429"; protein_version "3";
10	ensembl	exon	1083343	1083435	0	-	.	gene_id "ENSRNOG00000022305"; gene_version "7"; transcript_id "ENSRNOT00000044108"; transcript_version "7"; exon_number "11"; gene_name "Abcc1"; gene_source "ensembl"; gene_biotype "protein_coding"; transcript_name "Abcc1-201"; transcript_source "ensembl"; transcript_biotype "protein_coding"; exon_id "ENSRNOE00000573562"; exon_version "1"; tag "Ensembl_canonical";
10	ensembl	CDS	1083343	1083435	0	-	0	gene_id "ENSRNOG00000022305"; gene_version "7"; transcript_id "ENSRNOT00000044108"; transcript_version "7"; exon_number "11"; gene_name "Abcc1"; gene_source "ensembl"; gene_biotype "protein_coding"; transcript_name "Abcc1-201"; transcript_source "ensembl"; transcript_biotype "protein_coding"; protein_id "ENSRNOP00000044445"; protein_version "6"; tag "Ensembl_canonical";
10	ensembl	exon	1083343	1083435	0	-	.	gene_id "ENSRNOG00000022305"; gene_version "7"; transcript_id "ENSRNOT00000103910"; transcript_version "2"; exon_number "10"; gene_name "Abcc1"; gene_source "ensembl"; gene_biotype "protein_coding"; transcript_name "Abcc1-203"; transcript_source "ensembl"; transcript_biotype "protein_coding"; exon_id "ENSRNOE00000573562"; exon_version "1";
10	ensembl	CDS	1083343	1083435	0	-	0	gene_id "ENSRNOG00000022305"; gene_version "7"; transcript_id "ENSRNOT00000103910"; transcript_version "2"; exon_number "10"; gene_name "Abcc1"; gene_source "ensembl"; gene_biotype "protein_coding"; transcript_name "Abcc1-203"; transcript_source "ensembl"; transcript_biotype "protein_coding"; protein_id "ENSRNOP00000091802"; protein_version "2";
10	ENSEMBL114_rn	exon	1083343	1083435	3.59756630505493	-	.	gene_id "ENSRNOG00000022305"; transcript_id "ENSRNOG00000022305_tx_11"; exon_id "10_1083343_1083435_-"; exonnum "9"; txlen "4691";
10	ENSEMBL114_rn	exon	1083343	1083435	3.59756630505493	-	.	gene_id "ENSRNOG00000022305"; transcript_id "ENSRNOG00000022305_tx_12"; exon_id "10_1083343_1083435_-"; exonnum "9"; txlen "4718";
10	ensembl	exon	1092732	1092893	0	-	.	gene_id "ENSRNOG00000022305"; gene_version "7"; transcript_id "ENSRNOT00000115220"; transcript_version "2"; exon_number "10"; gene_name "Abcc1"; gene_source "ensembl"; gene_biotype "protein_coding"; transcript_name "Abcc1-204"; transcript_source "ensembl"; transcript_biotype "protein_coding"; exon_id "ENSRNOE00000525269"; exon_version "1";
10	ensembl	CDS	1092732	1092893	0	-	0	gene_id "ENSRNOG00000022305"; gene_version "7"; transcript_id "ENSRNOT00000115220"; transcript_version "2"; exon_number "10"; gene_name "Abcc1"; gene_source "ensembl"; gene_biotype "protein_coding"; transcript_name "Abcc1-204"; transcript_source "ensembl"; transcript_biotype "protein_coding"; protein_id "ENSRNOP00000087096"; protein_version "1";
10	ensembl	exon	1092732	1092893	0	-	.	gene_id "ENSRNOG00000022305"; gene_version "7"; transcript_id "ENSRNOT00000154157"; transcript_version "1"; exon_number "10"; gene_name "Abcc1"; gene_source "ensembl"; gene_biotype "protein_coding"; transcript_name "Abcc1-205"; transcript_source "ensembl"; transcript_biotype "protein_coding"; exon_id "ENSRNOE00000525269"; exon_version "1";
10	ensembl	CDS	1092732	1092893	0	-	0	gene_id "ENSRNOG00000022305"; gene_version "7"; transcript_id "ENSRNOT00000154157"; transcript_version "1"; exon_number "10"; gene_name "Abcc1"; gene_source "ensembl"; gene_biotype "protein_coding"; transcript_name "Abcc1-205"; transcript_source "ensembl"; transcript_biotype "protein_coding"; protein_id "ENSRNOP00000110640"; protein_version "1";
10	ensembl	exon	1092732	1092893	0	-	.	gene_id "ENSRNOG00000022305"; gene_version "7"; transcript_id "ENSRNOT00000081886"; transcript_version "3"; exon_number "8"; gene_name "Abcc1"; gene_source "ensembl"; gene_biotype "protein_coding"; transcript_name "Abcc1-202"; transcript_source "ensembl"; transcript_biotype "protein_coding"; exon_id "ENSRNOE00000525269"; exon_version "1";
10	ensembl	CDS	1092732	1092893	0	-	0	gene_id "ENSRNOG00000022305"; gene_version "7"; transcript_id "ENSRNOT00000081886"; transcript_version "3"; exon_number "8"; gene_name "Abcc1"; gene_source "ensembl"; gene_biotype "protein_coding"; transcript_name "Abcc1-202"; transcript_source "ensembl"; transcript_biotype "protein_coding"; protein_id "ENSRNOP00000073429"; protein_version "3";
10	ensembl	exon	1092732	1092893	0	-	.	gene_id "ENSRNOG00000022305"; gene_version "7"; transcript_id "ENSRNOT00000044108"; transcript_version "7"; exon_number "10"; gene_name "Abcc1"; gene_source "ensembl"; gene_biotype "protein_coding"; transcript_name "Abcc1-201"; transcript_source "ensembl"; transcript_biotype "protein_coding"; exon_id "ENSRNOE00000525269"; exon_version "1"; tag "Ensembl_canonical";
10	ensembl	CDS	1092732	1092893	0	-	0	gene_id "ENSRNOG00000022305"; gene_version "7"; transcript_id "ENSRNOT00000044108"; transcript_version "7"; exon_number "10"; gene_name "Abcc1"; gene_source "ensembl"; gene_biotype "protein_coding"; transcript_name "Abcc1-201"; transcript_source "ensembl"; transcript_biotype "protein_coding"; protein_id "ENSRNOP00000044445"; protein_version "6"; tag "Ensembl_canonical";
10	ensembl	exon	1092732	1092893	0	-	.	gene_id "ENSRNOG00000022305"; gene_version "7"; transcript_id "ENSRNOT00000103910"; transcript_version "2"; exon_number "9"; gene_name "Abcc1"; gene_source "ensembl"; gene_biotype "protein_coding"; transcript_name "Abcc1-203"; transcript_source "ensembl"; transcript_biotype "protein_coding"; exon_id "ENSRNOE00000525269"; exon_version "1";
10	ensembl	CDS	1092732	1092893	0	-	0	gene_id "ENSRNOG00000022305"; gene_version "7"; transcript_id "ENSRNOT00000103910"; transcript_version "2"; exon_number "9"; gene_name "Abcc1"; gene_source "ensembl"; gene_biotype "protein_coding"; transcript_name "Abcc1-203"; transcript_source "ensembl"; transcript_biotype "protein_coding"; protein_id "ENSRNOP00000091802"; protein_version "2";
10	ENSEMBL114_rn	exon	1092732	1092893	3.59756630505493	-	.	gene_id "ENSRNOG00000022305"; transcript_id "ENSRNOG00000022305_tx_11"; exon_id "10_1092732_1092893_-"; exonnum "8"; txlen "4691";
10	ENSEMBL114_rn	exon	1092732	1092893	3.59756630505493	-	.	gene_id "ENSRNOG00000022305"; transcript_id "ENSRNOG00000022305_tx_12"; exon_id "10_1092732_1092893_-"; exonnum "8"; txlen "4718";
10	ensembl	exon	1094708	1094885	0	-	.	gene_id "ENSRNOG00000022305"; gene_version "7"; transcript_id "ENSRNOT00000115220"; transcript_version "2"; exon_number "9"; gene_name "Abcc1"; gene_source "ensembl"; gene_biotype "protein_coding"; transcript_name "Abcc1-204"; transcript_source "ensembl"; transcript_biotype "protein_coding"; exon_id "ENSRNOE00000554757"; exon_version "2";
10	ensembl	CDS	1094708	1094885	0	-	1	gene_id "ENSRNOG00000022305"; gene_version "7"; transcript_id "ENSRNOT00000115220"; transcript_version "2"; exon_number "9"; gene_name "Abcc1"; gene_source "ensembl"; gene_biotype "protein_coding"; transcript_name "Abcc1-204"; transcript_source "ensembl"; transcript_biotype "protein_coding"; protein_id "ENSRNOP00000087096"; protein_version "1";
10	ensembl	exon	1094708	1094885	0	-	.	gene_id "ENSRNOG00000022305"; gene_version "7"; transcript_id "ENSRNOT00000154157"; transcript_version "1"; exon_number "9"; gene_name "Abcc1"; gene_source "ensembl"; gene_biotype "protein_coding"; transcript_name "Abcc1-205"; transcript_source "ensembl"; transcript_biotype "protein_coding"; exon_id "ENSRNOE00000554757"; exon_version "2";
10	ensembl	CDS	1094708	1094885	0	-	1	gene_id "ENSRNOG00000022305"; gene_version "7"; transcript_id "ENSRNOT00000154157"; transcript_version "1"; exon_number "9"; gene_name "Abcc1"; gene_source "ensembl"; gene_biotype "protein_coding"; transcript_name "Abcc1-205"; transcript_source "ensembl"; transcript_biotype "protein_coding"; protein_id "ENSRNOP00000110640"; protein_version "1";
10	ensembl	exon	1094708	1094885	0	-	.	gene_id "ENSRNOG00000022305"; gene_version "7"; transcript_id "ENSRNOT00000081886"; transcript_version "3"; exon_number "7"; gene_name "Abcc1"; gene_source "ensembl"; gene_biotype "protein_coding"; transcript_name "Abcc1-202"; transcript_source "ensembl"; transcript_biotype "protein_coding"; exon_id "ENSRNOE00000554757"; exon_version "2";
10	ensembl	CDS	1094708	1094885	0	-	1	gene_id "ENSRNOG00000022305"; gene_version "7"; transcript_id "ENSRNOT00000081886"; transcript_version "3"; exon_number "7"; gene_name "Abcc1"; gene_source "ensembl"; gene_biotype "protein_coding"; transcript_name "Abcc1-202"; transcript_source "ensembl"; transcript_biotype "protein_coding"; protein_id "ENSRNOP00000073429"; protein_version "3";
10	ensembl	exon	1094708	1094885	0	-	.	gene_id "ENSRNOG00000022305"; gene_version "7"; transcript_id "ENSRNOT00000044108"; transcript_version "7"; exon_number "9"; gene_name "Abcc1"; gene_source "ensembl"; gene_biotype "protein_coding"; transcript_name "Abcc1-201"; transcript_source "ensembl"; transcript_biotype "protein_coding"; exon_id "ENSRNOE00000554757"; exon_version "2"; tag "Ensembl_canonical";
10	ensembl	CDS	1094708	1094885	0	-	1	gene_id "ENSRNOG00000022305"; gene_version "7"; transcript_id "ENSRNOT00000044108"; transcript_version "7"; exon_number "9"; gene_name "Abcc1"; gene_source "ensembl"; gene_biotype "protein_coding"; transcript_name "Abcc1-201"; transcript_source "ensembl"; transcript_biotype "protein_coding"; protein_id "ENSRNOP00000044445"; protein_version "6"; tag "Ensembl_canonical";
10	ensembl	exon	1094708	1094885	0	-	.	gene_id "ENSRNOG00000022305"; gene_version "7"; transcript_id "ENSRNOT00000103910"; transcript_version "2"; exon_number "8"; gene_name "Abcc1"; gene_source "ensembl"; gene_biotype "protein_coding"; transcript_name "Abcc1-203"; transcript_source "ensembl"; transcript_biotype "protein_coding"; exon_id "ENSRNOE00000554757"; exon_version "2";
10	ensembl	CDS	1094708	1094885	0	-	1	gene_id "ENSRNOG00000022305"; gene_version "7"; transcript_id "ENSRNOT00000103910"; transcript_version "2"; exon_number "8"; gene_name "Abcc1"; gene_source "ensembl"; gene_biotype "protein_coding"; transcript_name "Abcc1-203"; transcript_source "ensembl"; transcript_biotype "protein_coding"; protein_id "ENSRNOP00000091802"; protein_version "2";
10	ENSEMBL114_rn	exon	1094708	1094885	3.59756630505493	-	.	gene_id "ENSRNOG00000022305"; transcript_id "ENSRNOG00000022305_tx_11"; exon_id "10_1094708_1094885_-"; exonnum "7"; txlen "4691";
10	ENSEMBL114_rn	exon	1094708	1094885	3.59756630505493	-	.	gene_id "ENSRNOG00000022305"; transcript_id "ENSRNOG00000022305_tx_12"; exon_id "10_1094708_1094885_-"; exonnum "7"; txlen "4718";
10	ensembl	exon	1095410	1095643	0	-	.	gene_id "ENSRNOG00000022305"; gene_version "7"; transcript_id "ENSRNOT00000115220"; transcript_version "2"; exon_number "8"; gene_name "Abcc1"; gene_source "ensembl"; gene_biotype "protein_coding"; transcript_name "Abcc1-204"; transcript_source "ensembl"; transcript_biotype "protein_coding"; exon_id "ENSRNOE00000524482"; exon_version "1";
10	ensembl	CDS	1095410	1095643	0	-	1	gene_id "ENSRNOG00000022305"; gene_version "7"; transcript_id "ENSRNOT00000115220"; transcript_version "2"; exon_number "8"; gene_name "Abcc1"; gene_source "ensembl"; gene_biotype "protein_coding"; transcript_name "Abcc1-204"; transcript_source "ensembl"; transcript_biotype "protein_coding"; protein_id "ENSRNOP00000087096"; protein_version "1";
10	ensembl	exon	1095410	1095643	0	-	.	gene_id "ENSRNOG00000022305"; gene_version "7"; transcript_id "ENSRNOT00000154157"; transcript_version "1"; exon_number "8"; gene_name "Abcc1"; gene_source "ensembl"; gene_biotype "protein_coding"; transcript_name "Abcc1-205"; transcript_source "ensembl"; transcript_biotype "protein_coding"; exon_id "ENSRNOE00000524482"; exon_version "1";
10	ensembl	CDS	1095410	1095643	0	-	1	gene_id "ENSRNOG00000022305"; gene_version "7"; transcript_id "ENSRNOT00000154157"; transcript_version "1"; exon_number "8"; gene_name "Abcc1"; gene_source "ensembl"; gene_biotype "protein_coding"; transcript_name "Abcc1-205"; transcript_source "ensembl"; transcript_biotype "protein_coding"; protein_id "ENSRNOP00000110640"; protein_version "1";
10	ensembl	exon	1095410	1095643	0	-	.	gene_id "ENSRNOG00000022305"; gene_version "7"; transcript_id "ENSRNOT00000081886"; transcript_version "3"; exon_number "6"; gene_name "Abcc1"; gene_source "ensembl"; gene_biotype "protein_coding"; transcript_name "Abcc1-202"; transcript_source "ensembl"; transcript_biotype "protein_coding"; exon_id "ENSRNOE00000524482"; exon_version "1";
10	ensembl	CDS	1095410	1095643	0	-	1	gene_id "ENSRNOG00000022305"; gene_version "7"; transcript_id "ENSRNOT00000081886"; transcript_version "3"; exon_number "6"; gene_name "Abcc1"; gene_source "ensembl"; gene_biotype "protein_coding"; transcript_name "Abcc1-202"; transcript_source "ensembl"; transcript_biotype "protein_coding"; protein_id "ENSRNOP00000073429"; protein_version "3";
10	ensembl	exon	1095410	1095643	0	-	.	gene_id "ENSRNOG00000022305"; gene_version "7"; transcript_id "ENSRNOT00000044108"; transcript_version "7"; exon_number "8"; gene_name "Abcc1"; gene_source "ensembl"; gene_biotype "protein_coding"; transcript_name "Abcc1-201"; transcript_source "ensembl"; transcript_biotype "protein_coding"; exon_id "ENSRNOE00000524482"; exon_version "1"; tag "Ensembl_canonical";
10	ensembl	CDS	1095410	1095643	0	-	1	gene_id "ENSRNOG00000022305"; gene_version "7"; transcript_id "ENSRNOT00000044108"; transcript_version "7"; exon_number "8"; gene_name "Abcc1"; gene_source "ensembl"; gene_biotype "protein_coding"; transcript_name "Abcc1-201"; transcript_source "ensembl"; transcript_biotype "protein_coding"; protein_id "ENSRNOP00000044445"; protein_version "6"; tag "Ensembl_canonical";
10	ensembl	exon	1095410	1095643	0	-	.	gene_id "ENSRNOG00000022305"; gene_version "7"; transcript_id "ENSRNOT00000103910"; transcript_version "2"; exon_number "7"; gene_name "Abcc1"; gene_source "ensembl"; gene_biotype "protein_coding"; transcript_name "Abcc1-203"; transcript_source "ensembl"; transcript_biotype "protein_coding"; exon_id "ENSRNOE00000524482"; exon_version "1";
10	ensembl	CDS	1095410	1095643	0	-	1	gene_id "ENSRNOG00000022305"; gene_version "7"; transcript_id "ENSRNOT00000103910"; transcript_version "2"; exon_number "7"; gene_name "Abcc1"; gene_source "ensembl"; gene_biotype "protein_coding"; transcript_name "Abcc1-203"; transcript_source "ensembl"; transcript_biotype "protein_coding"; protein_id "ENSRNOP00000091802"; protein_version "2";
10	ENSEMBL114_rn	exon	1095410	1095643	3.59756630505493	-	.	gene_id "ENSRNOG00000022305"; transcript_id "ENSRNOG00000022305_tx_11"; exon_id "10_1095410_1095643_-"; exonnum "6"; txlen "4691";
10	ENSEMBL114_rn	exon	1095410	1095643	3.59756630505493	-	.	gene_id "ENSRNOG00000022305"; transcript_id "ENSRNOG00000022305_tx_12"; exon_id "10_1095410_1095643_-"; exonnum "6"; txlen "4718";
10	ensembl	exon	1100557	1100688	0	-	.	gene_id "ENSRNOG00000022305"; gene_version "7"; transcript_id "ENSRNOT00000115220"; transcript_version "2"; exon_number "7"; gene_name "Abcc1"; gene_source "ensembl"; gene_biotype "protein_coding"; transcript_name "Abcc1-204"; transcript_source "ensembl"; transcript_biotype "protein_coding"; exon_id "ENSRNOE00000564649"; exon_version "1";
10	ensembl	CDS	1100557	1100688	0	-	1	gene_id "ENSRNOG00000022305"; gene_version "7"; transcript_id "ENSRNOT00000115220"; transcript_version "2"; exon_number "7"; gene_name "Abcc1"; gene_source "ensembl"; gene_biotype "protein_coding"; transcript_name "Abcc1-204"; transcript_source "ensembl"; transcript_biotype "protein_coding"; protein_id "ENSRNOP00000087096"; protein_version "1";
10	ensembl	exon	1100557	1100688	0	-	.	gene_id "ENSRNOG00000022305"; gene_version "7"; transcript_id "ENSRNOT00000154157"; transcript_version "1"; exon_number "7"; gene_name "Abcc1"; gene_source "ensembl"; gene_biotype "protein_coding"; transcript_name "Abcc1-205"; transcript_source "ensembl"; transcript_biotype "protein_coding"; exon_id "ENSRNOE00000564649"; exon_version "1";
10	ensembl	CDS	1100557	1100688	0	-	1	gene_id "ENSRNOG00000022305"; gene_version "7"; transcript_id "ENSRNOT00000154157"; transcript_version "1"; exon_number "7"; gene_name "Abcc1"; gene_source "ensembl"; gene_biotype "protein_coding"; transcript_name "Abcc1-205"; transcript_source "ensembl"; transcript_biotype "protein_coding"; protein_id "ENSRNOP00000110640"; protein_version "1";
10	ensembl	exon	1100557	1100688	0	-	.	gene_id "ENSRNOG00000022305"; gene_version "7"; transcript_id "ENSRNOT00000081886"; transcript_version "3"; exon_number "5"; gene_name "Abcc1"; gene_source "ensembl"; gene_biotype "protein_coding"; transcript_name "Abcc1-202"; transcript_source "ensembl"; transcript_biotype "protein_coding"; exon_id "ENSRNOE00000564649"; exon_version "1";
10	ensembl	CDS	1100557	1100688	0	-	1	gene_id "ENSRNOG00000022305"; gene_version "7"; transcript_id "ENSRNOT00000081886"; transcript_version "3"; exon_number "5"; gene_name "Abcc1"; gene_source "ensembl"; gene_biotype "protein_coding"; transcript_name "Abcc1-202"; transcript_source "ensembl"; transcript_biotype "protein_coding"; protein_id "ENSRNOP00000073429"; protein_version "3";
10	ensembl	exon	1100557	1100688	0	-	.	gene_id "ENSRNOG00000022305"; gene_version "7"; transcript_id "ENSRNOT00000044108"; transcript_version "7"; exon_number "7"; gene_name "Abcc1"; gene_source "ensembl"; gene_biotype "protein_coding"; transcript_name "Abcc1-201"; transcript_source "ensembl"; transcript_biotype "protein_coding"; exon_id "ENSRNOE00000564649"; exon_version "1"; tag "Ensembl_canonical";
10	ensembl	CDS	1100557	1100688	0	-	1	gene_id "ENSRNOG00000022305"; gene_version "7"; transcript_id "ENSRNOT00000044108"; transcript_version "7"; exon_number "7"; gene_name "Abcc1"; gene_source "ensembl"; gene_biotype "protein_coding"; transcript_name "Abcc1-201"; transcript_source "ensembl"; transcript_biotype "protein_coding"; protein_id "ENSRNOP00000044445"; protein_version "6"; tag "Ensembl_canonical";
10	ensembl	exon	1100557	1100688	0	-	.	gene_id "ENSRNOG00000022305"; gene_version "7"; transcript_id "ENSRNOT00000103910"; transcript_version "2"; exon_number "6"; gene_name "Abcc1"; gene_source "ensembl"; gene_biotype "protein_coding"; transcript_name "Abcc1-203"; transcript_source "ensembl"; transcript_biotype "protein_coding"; exon_id "ENSRNOE00000564649"; exon_version "1";
10	ensembl	CDS	1100557	1100688	0	-	1	gene_id "ENSRNOG00000022305"; gene_version "7"; transcript_id "ENSRNOT00000103910"; transcript_version "2"; exon_number "6"; gene_name "Abcc1"; gene_source "ensembl"; gene_biotype "protein_coding"; transcript_name "Abcc1-203"; transcript_source "ensembl"; transcript_biotype "protein_coding"; protein_id "ENSRNOP00000091802"; protein_version "2";
10	ENSEMBL114_rn	exon	1100557	1100688	3.59756630505493	-	.	gene_id "ENSRNOG00000022305"; transcript_id "ENSRNOG00000022305_tx_11"; exon_id "10_1100557_1100688_-"; exonnum "5"; txlen "4691";
10	ENSEMBL114_rn	exon	1100557	1100688	3.59756630505493	-	.	gene_id "ENSRNOG00000022305"; transcript_id "ENSRNOG00000022305_tx_12"; exon_id "10_1100557_1100688_-"; exonnum "5"; txlen "4718";
10	ensembl	exon	1101639	1101700	0	-	.	gene_id "ENSRNOG00000022305"; gene_version "7"; transcript_id "ENSRNOT00000115220"; transcript_version "2"; exon_number "6"; gene_name "Abcc1"; gene_source "ensembl"; gene_biotype "protein_coding"; transcript_name "Abcc1-204"; transcript_source "ensembl"; transcript_biotype "protein_coding"; exon_id "ENSRNOE00000546580"; exon_version "1";
10	ensembl	CDS	1101639	1101700	0	-	0	gene_id "ENSRNOG00000022305"; gene_version "7"; transcript_id "ENSRNOT00000115220"; transcript_version "2"; exon_number "6"; gene_name "Abcc1"; gene_source "ensembl"; gene_biotype "protein_coding"; transcript_name "Abcc1-204"; transcript_source "ensembl"; transcript_biotype "protein_coding"; protein_id "ENSRNOP00000087096"; protein_version "1";
10	ensembl	exon	1101639	1101700	0	-	.	gene_id "ENSRNOG00000022305"; gene_version "7"; transcript_id "ENSRNOT00000154157"; transcript_version "1"; exon_number "6"; gene_name "Abcc1"; gene_source "ensembl"; gene_biotype "protein_coding"; transcript_name "Abcc1-205"; transcript_source "ensembl"; transcript_biotype "protein_coding"; exon_id "ENSRNOE00000546580"; exon_version "1";
10	ensembl	CDS	1101639	1101700	0	-	0	gene_id "ENSRNOG00000022305"; gene_version "7"; transcript_id "ENSRNOT00000154157"; transcript_version "1"; exon_number "6"; gene_name "Abcc1"; gene_source "ensembl"; gene_biotype "protein_coding"; transcript_name "Abcc1-205"; transcript_source "ensembl"; transcript_biotype "protein_coding"; protein_id "ENSRNOP00000110640"; protein_version "1";
10	ensembl	exon	1101639	1101700	0	-	.	gene_id "ENSRNOG00000022305"; gene_version "7"; transcript_id "ENSRNOT00000081886"; transcript_version "3"; exon_number "4"; gene_name "Abcc1"; gene_source "ensembl"; gene_biotype "protein_coding"; transcript_name "Abcc1-202"; transcript_source "ensembl"; transcript_biotype "protein_coding"; exon_id "ENSRNOE00000546580"; exon_version "1";
10	ensembl	CDS	1101639	1101700	0	-	0	gene_id "ENSRNOG00000022305"; gene_version "7"; transcript_id "ENSRNOT00000081886"; transcript_version "3"; exon_number "4"; gene_name "Abcc1"; gene_source "ensembl"; gene_biotype "protein_coding"; transcript_name "Abcc1-202"; transcript_source "ensembl"; transcript_biotype "protein_coding"; protein_id "ENSRNOP00000073429"; protein_version "3";
10	ensembl	exon	1101639	1101700	0	-	.	gene_id "ENSRNOG00000022305"; gene_version "7"; transcript_id "ENSRNOT00000044108"; transcript_version "7"; exon_number "6"; gene_name "Abcc1"; gene_source "ensembl"; gene_biotype "protein_coding"; transcript_name "Abcc1-201"; transcript_source "ensembl"; transcript_biotype "protein_coding"; exon_id "ENSRNOE00000546580"; exon_version "1"; tag "Ensembl_canonical";
10	ensembl	CDS	1101639	1101700	0	-	0	gene_id "ENSRNOG00000022305"; gene_version "7"; transcript_id "ENSRNOT00000044108"; transcript_version "7"; exon_number "6"; gene_name "Abcc1"; gene_source "ensembl"; gene_biotype "protein_coding"; transcript_name "Abcc1-201"; transcript_source "ensembl"; transcript_biotype "protein_coding"; protein_id "ENSRNOP00000044445"; protein_version "6"; tag "Ensembl_canonical";
10	ensembl	exon	1101639	1101700	0	-	.	gene_id "ENSRNOG00000022305"; gene_version "7"; transcript_id "ENSRNOT00000103910"; transcript_version "2"; exon_number "5"; gene_name "Abcc1"; gene_source "ensembl"; gene_biotype "protein_coding"; transcript_name "Abcc1-203"; transcript_source "ensembl"; transcript_biotype "protein_coding"; exon_id "ENSRNOE00000546580"; exon_version "1";
10	ensembl	CDS	1101639	1101700	0	-	0	gene_id "ENSRNOG00000022305"; gene_version "7"; transcript_id "ENSRNOT00000103910"; transcript_version "2"; exon_number "5"; gene_name "Abcc1"; gene_source "ensembl"; gene_biotype "protein_coding"; transcript_name "Abcc1-203"; transcript_source "ensembl"; transcript_biotype "protein_coding"; protein_id "ENSRNOP00000091802"; protein_version "2";
10	ENSEMBL114_rn	exon	1101639	1101700	3.59756630505493	-	.	gene_id "ENSRNOG00000022305"; transcript_id "ENSRNOG00000022305_tx_11"; exon_id "10_1101639_1101700_-"; exonnum "4"; txlen "4691";
10	ENSEMBL114_rn	exon	1101639	1101700	3.59756630505493	-	.	gene_id "ENSRNOG00000022305"; transcript_id "ENSRNOG00000022305_tx_12"; exon_id "10_1101639_1101700_-"; exonnum "4"; txlen "4718";
10	ensembl	exon	1115058	1115183	0	-	.	gene_id "ENSRNOG00000022305"; gene_version "7"; transcript_id "ENSRNOT00000115220"; transcript_version "2"; exon_number "5"; gene_name "Abcc1"; gene_source "ensembl"; gene_biotype "protein_coding"; transcript_name "Abcc1-204"; transcript_source "ensembl"; transcript_biotype "protein_coding"; exon_id "ENSRNOE00000472507"; exon_version "2";
10	ensembl	CDS	1115058	1115183	0	-	0	gene_id "ENSRNOG00000022305"; gene_version "7"; transcript_id "ENSRNOT00000115220"; transcript_version "2"; exon_number "5"; gene_name "Abcc1"; gene_source "ensembl"; gene_biotype "protein_coding"; transcript_name "Abcc1-204"; transcript_source "ensembl"; transcript_biotype "protein_coding"; protein_id "ENSRNOP00000087096"; protein_version "1";
10	ensembl	exon	1115058	1115183	0	-	.	gene_id "ENSRNOG00000022305"; gene_version "7"; transcript_id "ENSRNOT00000154157"; transcript_version "1"; exon_number "5"; gene_name "Abcc1"; gene_source "ensembl"; gene_biotype "protein_coding"; transcript_name "Abcc1-205"; transcript_source "ensembl"; transcript_biotype "protein_coding"; exon_id "ENSRNOE00000472507"; exon_version "2";
10	ensembl	CDS	1115058	1115183	0	-	0	gene_id "ENSRNOG00000022305"; gene_version "7"; transcript_id "ENSRNOT00000154157"; transcript_version "1"; exon_number "5"; gene_name "Abcc1"; gene_source "ensembl"; gene_biotype "protein_coding"; transcript_name "Abcc1-205"; transcript_source "ensembl"; transcript_biotype "protein_coding"; protein_id "ENSRNOP00000110640"; protein_version "1";
10	ensembl	exon	1115058	1115183	0	-	.	gene_id "ENSRNOG00000022305"; gene_version "7"; transcript_id "ENSRNOT00000081886"; transcript_version "3"; exon_number "3"; gene_name "Abcc1"; gene_source "ensembl"; gene_biotype "protein_coding"; transcript_name "Abcc1-202"; transcript_source "ensembl"; transcript_biotype "protein_coding"; exon_id "ENSRNOE00000472507"; exon_version "2";
10	ensembl	CDS	1115058	1115183	0	-	0	gene_id "ENSRNOG00000022305"; gene_version "7"; transcript_id "ENSRNOT00000081886"; transcript_version "3"; exon_number "3"; gene_name "Abcc1"; gene_source "ensembl"; gene_biotype "protein_coding"; transcript_name "Abcc1-202"; transcript_source "ensembl"; transcript_biotype "protein_coding"; protein_id "ENSRNOP00000073429"; protein_version "3";
10	ensembl	exon	1115058	1115183	0	-	.	gene_id "ENSRNOG00000022305"; gene_version "7"; transcript_id "ENSRNOT00000044108"; transcript_version "7"; exon_number "5"; gene_name "Abcc1"; gene_source "ensembl"; gene_biotype "protein_coding"; transcript_name "Abcc1-201"; transcript_source "ensembl"; transcript_biotype "protein_coding"; exon_id "ENSRNOE00000472507"; exon_version "2"; tag "Ensembl_canonical";
10	ensembl	CDS	1115058	1115183	0	-	0	gene_id "ENSRNOG00000022305"; gene_version "7"; transcript_id "ENSRNOT00000044108"; transcript_version "7"; exon_number "5"; gene_name "Abcc1"; gene_source "ensembl"; gene_biotype "protein_coding"; transcript_name "Abcc1-201"; transcript_source "ensembl"; transcript_biotype "protein_coding"; protein_id "ENSRNOP00000044445"; protein_version "6"; tag "Ensembl_canonical";
10	ensembl	exon	1115058	1115183	0	-	.	gene_id "ENSRNOG00000022305"; gene_version "7"; transcript_id "ENSRNOT00000103910"; transcript_version "2"; exon_number "4"; gene_name "Abcc1"; gene_source "ensembl"; gene_biotype "protein_coding"; transcript_name "Abcc1-203"; transcript_source "ensembl"; transcript_biotype "protein_coding"; exon_id "ENSRNOE00000472507"; exon_version "2";
10	ensembl	CDS	1115058	1115183	0	-	0	gene_id "ENSRNOG00000022305"; gene_version "7"; transcript_id "ENSRNOT00000103910"; transcript_version "2"; exon_number "4"; gene_name "Abcc1"; gene_source "ensembl"; gene_biotype "protein_coding"; transcript_name "Abcc1-203"; transcript_source "ensembl"; transcript_biotype "protein_coding"; protein_id "ENSRNOP00000091802"; protein_version "2";
10	ENSEMBL114_rn	exon	1115058	1115183	3.59756630505493	-	.	gene_id "ENSRNOG00000022305"; transcript_id "ENSRNOG00000022305_tx_11"; exon_id "10_1115058_1115183_-"; exonnum "3"; txlen "4691";
10	ENSEMBL114_rn	exon	1115058	1115183	3.59756630505493	-	.	gene_id "ENSRNOG00000022305"; transcript_id "ENSRNOG00000022305_tx_12"; exon_id "10_1115058_1115183_-"; exonnum "3"; txlen "4718";
10	ensembl	exon	1119128	1119265	0	-	.	gene_id "ENSRNOG00000022305"; gene_version "7"; transcript_id "ENSRNOT00000115220"; transcript_version "2"; exon_number "4"; gene_name "Abcc1"; gene_source "ensembl"; gene_biotype "protein_coding"; transcript_name "Abcc1-204"; transcript_source "ensembl"; transcript_biotype "protein_coding"; exon_id "ENSRNOE00000475599"; exon_version "1";
10	ensembl	CDS	1119128	1119265	0	-	0	gene_id "ENSRNOG00000022305"; gene_version "7"; transcript_id "ENSRNOT00000115220"; transcript_version "2"; exon_number "4"; gene_name "Abcc1"; gene_source "ensembl"; gene_biotype "protein_coding"; transcript_name "Abcc1-204"; transcript_source "ensembl"; transcript_biotype "protein_coding"; protein_id "ENSRNOP00000087096"; protein_version "1";
10	ensembl	exon	1119128	1119265	0	-	.	gene_id "ENSRNOG00000022305"; gene_version "7"; transcript_id "ENSRNOT00000154157"; transcript_version "1"; exon_number "4"; gene_name "Abcc1"; gene_source "ensembl"; gene_biotype "protein_coding"; transcript_name "Abcc1-205"; transcript_source "ensembl"; transcript_biotype "protein_coding"; exon_id "ENSRNOE00000475599"; exon_version "1";
10	ensembl	CDS	1119128	1119265	0	-	0	gene_id "ENSRNOG00000022305"; gene_version "7"; transcript_id "ENSRNOT00000154157"; transcript_version "1"; exon_number "4"; gene_name "Abcc1"; gene_source "ensembl"; gene_biotype "protein_coding"; transcript_name "Abcc1-205"; transcript_source "ensembl"; transcript_biotype "protein_coding"; protein_id "ENSRNOP00000110640"; protein_version "1";
10	ensembl	exon	1119128	1119265	0	-	.	gene_id "ENSRNOG00000022305"; gene_version "7"; transcript_id "ENSRNOT00000081886"; transcript_version "3"; exon_number "2"; gene_name "Abcc1"; gene_source "ensembl"; gene_biotype "protein_coding"; transcript_name "Abcc1-202"; transcript_source "ensembl"; transcript_biotype "protein_coding"; exon_id "ENSRNOE00000475599"; exon_version "1";
10	ensembl	CDS	1119128	1119265	0	-	0	gene_id "ENSRNOG00000022305"; gene_version "7"; transcript_id "ENSRNOT00000081886"; transcript_version "3"; exon_number "2"; gene_name "Abcc1"; gene_source "ensembl"; gene_biotype "protein_coding"; transcript_name "Abcc1-202"; transcript_source "ensembl"; transcript_biotype "protein_coding"; protein_id "ENSRNOP00000073429"; protein_version "3";
10	ensembl	exon	1119128	1119265	0	-	.	gene_id "ENSRNOG00000022305"; gene_version "7"; transcript_id "ENSRNOT00000044108"; transcript_version "7"; exon_number "4"; gene_name "Abcc1"; gene_source "ensembl"; gene_biotype "protein_coding"; transcript_name "Abcc1-201"; transcript_source "ensembl"; transcript_biotype "protein_coding"; exon_id "ENSRNOE00000475599"; exon_version "1"; tag "Ensembl_canonical";
10	ensembl	CDS	1119128	1119265	0	-	0	gene_id "ENSRNOG00000022305"; gene_version "7"; transcript_id "ENSRNOT00000044108"; transcript_version "7"; exon_number "4"; gene_name "Abcc1"; gene_source "ensembl"; gene_biotype "protein_coding"; transcript_name "Abcc1-201"; transcript_source "ensembl"; transcript_biotype "protein_coding"; protein_id "ENSRNOP00000044445"; protein_version "6"; tag "Ensembl_canonical";
10	ensembl	exon	1119128	1119265	0	-	.	gene_id "ENSRNOG00000022305"; gene_version "7"; transcript_id "ENSRNOT00000103910"; transcript_version "2"; exon_number "3"; gene_name "Abcc1"; gene_source "ensembl"; gene_biotype "protein_coding"; transcript_name "Abcc1-203"; transcript_source "ensembl"; transcript_biotype "protein_coding"; exon_id "ENSRNOE00000475599"; exon_version "1";
10	ensembl	CDS	1119128	1119265	0	-	0	gene_id "ENSRNOG00000022305"; gene_version "7"; transcript_id "ENSRNOT00000103910"; transcript_version "2"; exon_number "3"; gene_name "Abcc1"; gene_source "ensembl"; gene_biotype "protein_coding"; transcript_name "Abcc1-203"; transcript_source "ensembl"; transcript_biotype "protein_coding"; protein_id "ENSRNOP00000091802"; protein_version "2";
10	ENSEMBL114_rn	exon	1119128	1119265	3.59756630505493	-	.	gene_id "ENSRNOG00000022305"; transcript_id "ENSRNOG00000022305_tx_11"; exon_id "10_1119128_1119265_-"; exonnum "2"; txlen "4691";
10	ENSEMBL114_rn	exon	1119128	1119265	3.59756630505493	-	.	gene_id "ENSRNOG00000022305"; transcript_id "ENSRNOG00000022305_tx_12"; exon_id "10_1119128_1119265_-"; exonnum "2"; txlen "4718";
10	sraer114_ss	exon	1119960	1120086	3.59756630505493	-	.	gene_id "ENSRNOG00000022305"; transcript_id "ENSRNOG00000022305_tx_11"; exon_id "10_1119960_1120086_-"; exonnum "1"; txlen "4691";
10	sraer114_ss	exon	1119960	1120086	3.59756630505493	-	.	gene_id "ENSRNOG00000022305"; transcript_id "ENSRNOG00000022305_tx_12"; exon_id "10_1119960_1120086_-"; exonnum "1"; txlen "4718";
10	ensembl	exon	1121713	1121838	0	-	.	gene_id "ENSRNOG00000022305"; gene_version "7"; transcript_id "ENSRNOT00000115220"; transcript_version "2"; exon_number "3"; gene_name "Abcc1"; gene_source "ensembl"; gene_biotype "protein_coding"; transcript_name "Abcc1-204"; transcript_source "ensembl"; transcript_biotype "protein_coding"; exon_id "ENSRNOE00000505541"; exon_version "2";
10	ensembl	CDS	1121713	1121838	0	-	0	gene_id "ENSRNOG00000022305"; gene_version "7"; transcript_id "ENSRNOT00000115220"; transcript_version "2"; exon_number "3"; gene_name "Abcc1"; gene_source "ensembl"; gene_biotype "protein_coding"; transcript_name "Abcc1-204"; transcript_source "ensembl"; transcript_biotype "protein_coding"; protein_id "ENSRNOP00000087096"; protein_version "1";
10	ensembl	exon	1121713	1121838	0	-	.	gene_id "ENSRNOG00000022305"; gene_version "7"; transcript_id "ENSRNOT00000154157"; transcript_version "1"; exon_number "3"; gene_name "Abcc1"; gene_source "ensembl"; gene_biotype "protein_coding"; transcript_name "Abcc1-205"; transcript_source "ensembl"; transcript_biotype "protein_coding"; exon_id "ENSRNOE00000505541"; exon_version "2";
10	ensembl	CDS	1121713	1121838	0	-	0	gene_id "ENSRNOG00000022305"; gene_version "7"; transcript_id "ENSRNOT00000154157"; transcript_version "1"; exon_number "3"; gene_name "Abcc1"; gene_source "ensembl"; gene_biotype "protein_coding"; transcript_name "Abcc1-205"; transcript_source "ensembl"; transcript_biotype "protein_coding"; protein_id "ENSRNOP00000110640"; protein_version "1";
10	ensembl	exon	1121713	1121838	0	-	.	gene_id "ENSRNOG00000022305"; gene_version "7"; transcript_id "ENSRNOT00000044108"; transcript_version "7"; exon_number "3"; gene_name "Abcc1"; gene_source "ensembl"; gene_biotype "protein_coding"; transcript_name "Abcc1-201"; transcript_source "ensembl"; transcript_biotype "protein_coding"; exon_id "ENSRNOE00000505541"; exon_version "2"; tag "Ensembl_canonical";
10	ensembl	CDS	1121713	1121838	0	-	0	gene_id "ENSRNOG00000022305"; gene_version "7"; transcript_id "ENSRNOT00000044108"; transcript_version "7"; exon_number "3"; gene_name "Abcc1"; gene_source "ensembl"; gene_biotype "protein_coding"; transcript_name "Abcc1-201"; transcript_source "ensembl"; transcript_biotype "protein_coding"; protein_id "ENSRNOP00000044445"; protein_version "6"; tag "Ensembl_canonical";
10	ensembl	exon	1121713	1121838	0	-	.	gene_id "ENSRNOG00000022305"; gene_version "7"; transcript_id "ENSRNOT00000103910"; transcript_version "2"; exon_number "2"; gene_name "Abcc1"; gene_source "ensembl"; gene_biotype "protein_coding"; transcript_name "Abcc1-203"; transcript_source "ensembl"; transcript_biotype "protein_coding"; exon_id "ENSRNOE00000505541"; exon_version "2";
10	ensembl	CDS	1121713	1121838	0	-	0	gene_id "ENSRNOG00000022305"; gene_version "7"; transcript_id "ENSRNOT00000103910"; transcript_version "2"; exon_number "2"; gene_name "Abcc1"; gene_source "ensembl"; gene_biotype "protein_coding"; transcript_name "Abcc1-203"; transcript_source "ensembl"; transcript_biotype "protein_coding"; protein_id "ENSRNOP00000091802"; protein_version "2";
10	ensembl	exon	1123107	1123283	0	-	.	gene_id "ENSRNOG00000022305"; gene_version "7"; transcript_id "ENSRNOT00000115220"; transcript_version "2"; exon_number "2"; gene_name "Abcc1"; gene_source "ensembl"; gene_biotype "protein_coding"; transcript_name "Abcc1-204"; transcript_source "ensembl"; transcript_biotype "protein_coding"; exon_id "ENSRNOE00000478263"; exon_version "1";
10	ensembl	CDS	1123107	1123283	0	-	0	gene_id "ENSRNOG00000022305"; gene_version "7"; transcript_id "ENSRNOT00000115220"; transcript_version "2"; exon_number "2"; gene_name "Abcc1"; gene_source "ensembl"; gene_biotype "protein_coding"; transcript_name "Abcc1-204"; transcript_source "ensembl"; transcript_biotype "protein_coding"; protein_id "ENSRNOP00000087096"; protein_version "1";
10	ensembl	exon	1123107	1123283	0	-	.	gene_id "ENSRNOG00000022305"; gene_version "7"; transcript_id "ENSRNOT00000154157"; transcript_version "1"; exon_number "2"; gene_name "Abcc1"; gene_source "ensembl"; gene_biotype "protein_coding"; transcript_name "Abcc1-205"; transcript_source "ensembl"; transcript_biotype "protein_coding"; exon_id "ENSRNOE00000478263"; exon_version "1";
10	ensembl	CDS	1123107	1123283	0	-	0	gene_id "ENSRNOG00000022305"; gene_version "7"; transcript_id "ENSRNOT00000154157"; transcript_version "1"; exon_number "2"; gene_name "Abcc1"; gene_source "ensembl"; gene_biotype "protein_coding"; transcript_name "Abcc1-205"; transcript_source "ensembl"; transcript_biotype "protein_coding"; protein_id "ENSRNOP00000110640"; protein_version "1";
10	ensembl	exon	1123107	1123283	0	-	.	gene_id "ENSRNOG00000022305"; gene_version "7"; transcript_id "ENSRNOT00000044108"; transcript_version "7"; exon_number "2"; gene_name "Abcc1"; gene_source "ensembl"; gene_biotype "protein_coding"; transcript_name "Abcc1-201"; transcript_source "ensembl"; transcript_biotype "protein_coding"; exon_id "ENSRNOE00000478263"; exon_version "1"; tag "Ensembl_canonical";
10	ensembl	CDS	1123107	1123283	0	-	0	gene_id "ENSRNOG00000022305"; gene_version "7"; transcript_id "ENSRNOT00000044108"; transcript_version "7"; exon_number "2"; gene_name "Abcc1"; gene_source "ensembl"; gene_biotype "protein_coding"; transcript_name "Abcc1-201"; transcript_source "ensembl"; transcript_biotype "protein_coding"; protein_id "ENSRNOP00000044445"; protein_version "6"; tag "Ensembl_canonical";
10	ensembl	exon	1123440	1123472	0	-	.	gene_id "ENSRNOG00000022305"; gene_version "7"; transcript_id "ENSRNOT00000115220"; transcript_version "2"; exon_number "1"; gene_name "Abcc1"; gene_source "ensembl"; gene_biotype "protein_coding"; transcript_name "Abcc1-204"; transcript_source "ensembl"; transcript_biotype "protein_coding"; exon_id "ENSRNOE00000611694"; exon_version "1";
10	ensembl	CDS	1123440	1123472	0	-	0	gene_id "ENSRNOG00000022305"; gene_version "7"; transcript_id "ENSRNOT00000115220"; transcript_version "2"; exon_number "1"; gene_name "Abcc1"; gene_source "ensembl"; gene_biotype "protein_coding"; transcript_name "Abcc1-204"; transcript_source "ensembl"; transcript_biotype "protein_coding"; protein_id "ENSRNOP00000087096"; protein_version "1";
10	ensembl	CDS	1162281	1162328	0	-	0	gene_id "ENSRNOG00000022305"; gene_version "7"; transcript_id "ENSRNOT00000154157"; transcript_version "1"; exon_number "1"; gene_name "Abcc1"; gene_source "ensembl"; gene_biotype "protein_coding"; transcript_name "Abcc1-205"; transcript_source "ensembl"; transcript_biotype "protein_coding"; protein_id "ENSRNOP00000110640"; protein_version "1";
10	ensembl	CDS	1162281	1162328	0	-	0	gene_id "ENSRNOG00000022305"; gene_version "7"; transcript_id "ENSRNOT00000081886"; transcript_version "3"; exon_number "1"; gene_name "Abcc1"; gene_source "ensembl"; gene_biotype "protein_coding"; transcript_name "Abcc1-202"; transcript_source "ensembl"; transcript_biotype "protein_coding"; protein_id "ENSRNOP00000073429"; protein_version "3";
10	ensembl	CDS	1162281	1162328	0	-	0	gene_id "ENSRNOG00000022305"; gene_version "7"; transcript_id "ENSRNOT00000044108"; transcript_version "7"; exon_number "1"; gene_name "Abcc1"; gene_source "ensembl"; gene_biotype "protein_coding"; transcript_name "Abcc1-201"; transcript_source "ensembl"; transcript_biotype "protein_coding"; protein_id "ENSRNOP00000044445"; protein_version "6"; tag "Ensembl_canonical";
10	ensembl	CDS	1162281	1162328	0	-	0	gene_id "ENSRNOG00000022305"; gene_version "7"; transcript_id "ENSRNOT00000103910"; transcript_version "2"; exon_number "1"; gene_name "Abcc1"; gene_source "ensembl"; gene_biotype "protein_coding"; transcript_name "Abcc1-203"; transcript_source "ensembl"; transcript_biotype "protein_coding"; protein_id "ENSRNOP00000091802"; protein_version "2";
10	ensembl	exon	1162281	1162367	0	-	.	gene_id "ENSRNOG00000022305"; gene_version "7"; transcript_id "ENSRNOT00000154157"; transcript_version "1"; exon_number "1"; gene_name "Abcc1"; gene_source "ensembl"; gene_biotype "protein_coding"; transcript_name "Abcc1-205"; transcript_source "ensembl"; transcript_biotype "protein_coding"; exon_id "ENSRNOE00000555082"; exon_version "2";
10	ensembl	exon	1162281	1162367	0	-	.	gene_id "ENSRNOG00000022305"; gene_version "7"; transcript_id "ENSRNOT00000044108"; transcript_version "7"; exon_number "1"; gene_name "Abcc1"; gene_source "ensembl"; gene_biotype "protein_coding"; transcript_name "Abcc1-201"; transcript_source "ensembl"; transcript_biotype "protein_coding"; exon_id "ENSRNOE00000555082"; exon_version "2"; tag "Ensembl_canonical";
10	ensembl	exon	1162281	1162377	0	-	.	gene_id "ENSRNOG00000022305"; gene_version "7"; transcript_id "ENSRNOT00000103910"; transcript_version "2"; exon_number "1"; gene_name "Abcc1"; gene_source "ensembl"; gene_biotype "protein_coding"; transcript_name "Abcc1-203"; transcript_source "ensembl"; transcript_biotype "protein_coding"; exon_id "ENSRNOE00000744744"; exon_version "1";
10	ensembl	exon	1162281	1162404	0	-	.	gene_id "ENSRNOG00000022305"; gene_version "7"; transcript_id "ENSRNOT00000081886"; transcript_version "3"; exon_number "1"; gene_name "Abcc1"; gene_source "ensembl"; gene_biotype "protein_coding"; transcript_name "Abcc1-202"; transcript_source "ensembl"; transcript_biotype "protein_coding"; exon_id "ENSRNOE00000778447"; exon_version "1";
10	ensembl	start_codon	1162326	1162328	0	-	0	gene_id "ENSRNOG00000022305"; gene_version "7"; transcript_id "ENSRNOT00000154157"; transcript_version "1"; exon_number "1"; gene_name "Abcc1"; gene_source "ensembl"; gene_biotype "protein_coding"; transcript_name "Abcc1-205"; transcript_source "ensembl"; transcript_biotype "protein_coding";
10	ensembl	start_codon	1162326	1162328	0	-	0	gene_id "ENSRNOG00000022305"; gene_version "7"; transcript_id "ENSRNOT00000081886"; transcript_version "3"; exon_number "1"; gene_name "Abcc1"; gene_source "ensembl"; gene_biotype "protein_coding"; transcript_name "Abcc1-202"; transcript_source "ensembl"; transcript_biotype "protein_coding";
10	ensembl	start_codon	1162326	1162328	0	-	0	gene_id "ENSRNOG00000022305"; gene_version "7"; transcript_id "ENSRNOT00000044108"; transcript_version "7"; exon_number "1"; gene_name "Abcc1"; gene_source "ensembl"; gene_biotype "protein_coding"; transcript_name "Abcc1-201"; transcript_source "ensembl"; transcript_biotype "protein_coding"; tag "Ensembl_canonical";
10	ensembl	start_codon	1162326	1162328	0	-	0	gene_id "ENSRNOG00000022305"; gene_version "7"; transcript_id "ENSRNOT00000103910"; transcript_version "2"; exon_number "1"; gene_name "Abcc1"; gene_source "ensembl"; gene_biotype "protein_coding"; transcript_name "Abcc1-203"; transcript_source "ensembl"; transcript_biotype "protein_coding";
10	ensembl	five_prime_utr	1162329	1162367	0	-	.	gene_id "ENSRNOG00000022305"; gene_version "7"; transcript_id "ENSRNOT00000154157"; transcript_version "1"; gene_name "Abcc1"; gene_source "ensembl"; gene_biotype "protein_coding"; transcript_name "Abcc1-205"; transcript_source "ensembl"; transcript_biotype "protein_coding";
10	ensembl	five_prime_utr	1162329	1162367	0	-	.	gene_id "ENSRNOG00000022305"; gene_version "7"; transcript_id "ENSRNOT00000044108"; transcript_version "7"; gene_name "Abcc1"; gene_source "ensembl"; gene_biotype "protein_coding"; transcript_name "Abcc1-201"; transcript_source "ensembl"; transcript_biotype "protein_coding"; tag "Ensembl_canonical";
10	ensembl	five_prime_utr	1162329	1162377	0	-	.	gene_id "ENSRNOG00000022305"; gene_version "7"; transcript_id "ENSRNOT00000103910"; transcript_version "2"; gene_name "Abcc1"; gene_source "ensembl"; gene_biotype "protein_coding"; transcript_name "Abcc1-203"; transcript_source "ensembl"; transcript_biotype "protein_coding";
10	ensembl	five_prime_utr	1162329	1162404	0	-	.	gene_id "ENSRNOG00000022305"; gene_version "7"; transcript_id "ENSRNOT00000081886"; transcript_version "3"; gene_name "Abcc1"; gene_source "ensembl"; gene_biotype "protein_coding"; transcript_name "Abcc1-202"; transcript_source "ensembl"; transcript_biotype "protein_coding";
10	ensembl	exon	1169693	1170754	0	-	.	gene_id "ENSRNOG00000079064"; gene_version "1"; transcript_id "ENSRNOT00000163243"; transcript_version "1"; exon_number "2"; gene_source "ensembl"; gene_biotype "lncRNA"; transcript_source "ensembl"; transcript_biotype "lncRNA"; exon_id "ENSRNOE00000767267"; exon_version "1"; tag "Ensembl_canonical";
10	ensembl	gene	1169693	1172733	0	-	.	gene_id "ENSRNOG00000079064"; gene_version "1"; gene_source "ensembl"; gene_biotype "lncRNA";
10	ensembl	transcript	1169693	1172733	0	-	.	gene_id "ENSRNOG00000079064"; gene_version "1"; transcript_id "ENSRNOT00000163243"; transcript_version "1"; gene_source "ensembl"; gene_biotype "lncRNA"; transcript_source "ensembl"; transcript_biotype "lncRNA"; tag "Ensembl_canonical";
10	ensembl	exon	1170954	1172733	0	-	.	gene_id "ENSRNOG00000079064"; gene_version "1"; transcript_id "ENSRNOT00000163243"; transcript_version "1"; exon_number "1"; gene_source "ensembl"; gene_biotype "lncRNA"; transcript_source "ensembl"; transcript_biotype "lncRNA"; exon_id "ENSRNOE00000751596"; exon_version "1"; tag "Ensembl_canonical";
10	ensembl	exon	1177623	1179380	0	-	.	gene_id "ENSRNOG00000091052"; gene_version "1"; transcript_id "ENSRNOT00000126413"; transcript_version "1"; exon_number "2"; gene_source "ensembl"; gene_biotype "lncRNA"; transcript_source "ensembl"; transcript_biotype "lncRNA"; exon_id "ENSRNOE00000738997"; exon_version "1"; tag "Ensembl_canonical";
10	ensembl	gene	1177623	1185142	0	-	.	gene_id "ENSRNOG00000091052"; gene_version "1"; gene_source "ensembl"; gene_biotype "lncRNA";
10	ensembl	transcript	1177623	1185142	0	-	.	gene_id "ENSRNOG00000091052"; gene_version "1"; transcript_id "ENSRNOT00000126413"; transcript_version "1"; gene_source "ensembl"; gene_biotype "lncRNA"; transcript_source "ensembl"; transcript_biotype "lncRNA"; tag "Ensembl_canonical";
10	ensembl	exon	1177987	1178232	0	-	.	gene_id "ENSRNOG00000091052"; gene_version "1"; transcript_id "ENSRNOT00000156972"; transcript_version "1"; exon_number "2"; gene_source "ensembl"; gene_biotype "lncRNA"; transcript_source "ensembl"; transcript_biotype "lncRNA"; exon_id "ENSRNOE00000779959"; exon_version "1";
10	ensembl	transcript	1177987	1179380	0	-	.	gene_id "ENSRNOG00000091052"; gene_version "1"; transcript_id "ENSRNOT00000156972"; transcript_version "1"; gene_source "ensembl"; gene_biotype "lncRNA"; transcript_source "ensembl"; transcript_biotype "lncRNA";
10	ensembl	exon	1178569	1179380	0	-	.	gene_id "ENSRNOG00000091052"; gene_version "1"; transcript_id "ENSRNOT00000156972"; transcript_version "1"; exon_number "1"; gene_source "ensembl"; gene_biotype "lncRNA"; transcript_source "ensembl"; transcript_biotype "lncRNA"; exon_id "ENSRNOE00000818135"; exon_version "1";
10	ensembl	exon	1184053	1185142	0	-	.	gene_id "ENSRNOG00000091052"; gene_version "1"; transcript_id "ENSRNOT00000126413"; transcript_version "1"; exon_number "1"; gene_source "ensembl"; gene_biotype "lncRNA"; transcript_source "ensembl"; transcript_biotype "lncRNA"; exon_id "ENSRNOE00000805777"; exon_version "1"; tag "Ensembl_canonical";
10	ensembl	exon	1186851	1190859	0	-	.	gene_id "ENSRNOG00000089918"; gene_version "1"; transcript_id "ENSRNOT00000158984"; transcript_version "1"; exon_number "2"; gene_source "ensembl"; gene_biotype "lncRNA"; transcript_source "ensembl"; transcript_biotype "lncRNA"; exon_id "ENSRNOE00000776220"; exon_version "1"; tag "Ensembl_canonical";
10	ensembl	gene	1186851	1193589	0	-	.	gene_id "ENSRNOG00000089918"; gene_version "1"; gene_source "ensembl"; gene_biotype "lncRNA";
10	ensembl	transcript	1186851	1193589	0	-	.	gene_id "ENSRNOG00000089918"; gene_version "1"; transcript_id "ENSRNOT00000158984"; transcript_version "1"; gene_source "ensembl"; gene_biotype "lncRNA"; transcript_source "ensembl"; transcript_biotype "lncRNA"; tag "Ensembl_canonical";
10	sraer114_es	exon	1188318	1188473	1.8386604354862	-	.	gene_id "ENSRNOG00000089918"; transcript_id "ENSRNOG00000089918_tx_2"; exon_id "10_1188318_1188473_-"; exonnum "2"; txlen "1110";
10	ensembl	exon	1192636	1193589	0	-	.	gene_id "ENSRNOG00000089918"; gene_version "1"; transcript_id "ENSRNOT00000158984"; transcript_version "1"; exon_number "1"; gene_source "ensembl"; gene_biotype "lncRNA"; transcript_source "ensembl"; transcript_biotype "lncRNA"; exon_id "ENSRNOE00000780393"; exon_version "1"; tag "Ensembl_canonical";
10	ENSEMBL114_rn	exon	1192636	1193589	1.8386604354862	-	.	gene_id "ENSRNOG00000089918"; transcript_id "ENSRNOG00000089918_tx_2"; exon_id "10_1192636_1193589_-"; exonnum "1"; txlen "1110";
10	sraer114_es	exon	1195086	1195641	0.386375901595564	-	.	gene_id "ENSRNOG00000089918"; transcript_id "ENSRNOG00000089918_tx_3"; exon_id "10_1195086_1195641_-"; exonnum "3"; txlen "879";
10	sraer114_mid	exon	1196624	1196844	0.386375901595564	-	.	gene_id "ENSRNOG00000089918"; transcript_id "ENSRNOG00000089918_tx_3"; exon_id "10_1196624_1196844_-"; exonnum "2"; txlen "879";
10	sraer114_ss	exon	1197301	1197402	0.386375901595564	-	.	gene_id "ENSRNOG00000089918"; transcript_id "ENSRNOG00000089918_tx_3"; exon_id "10_1197301_1197402_-"; exonnum "1"; txlen "879";
10	ensembl	three_prime_utr	1347018	1348135	0	-	.	gene_id "ENSRNOG00000058007"; gene_version "3"; transcript_id "ENSRNOT00000086392"; transcript_version "3"; gene_name "Nde1"; gene_source "ensembl"; gene_biotype "protein_coding"; transcript_name "Nde1-201"; transcript_source "ensembl"; transcript_biotype "protein_coding"; tag "Ensembl_canonical";
10	ensembl	exon	1347018	1348229	0	-	.	gene_id "ENSRNOG00000058007"; gene_version "3"; transcript_id "ENSRNOT00000086392"; transcript_version "3"; exon_number "8"; gene_name "Nde1"; gene_source "ensembl"; gene_biotype "protein_coding"; transcript_name "Nde1-201"; transcript_source "ensembl"; transcript_biotype "protein_coding"; exon_id "ENSRNOE00000533974"; exon_version "3"; tag "Ensembl_canonical";
10	ENSEMBL114_rn	exon	1347018	1348229	367.00485007509	-	.	gene_id "ENSRNOG00000058007"; transcript_id "ENSRNOG00000058007_tx_1"; exon_id "10_1347018_1348229_-"; exonnum "9"; txlen "2270";
10	ENSEMBL114_rn	exon	1347018	1348229	0.0658603111930663	-	.	gene_id "ENSRNOG00000058007"; transcript_id "ENSRNOG00000058007_tx_3"; exon_id "10_1347018_1348229_-"; exonnum "12"; txlen "2494";
10	ensembl	gene	1347018	1383447	0	-	.	gene_id "ENSRNOG00000058007"; gene_version "3"; gene_name "Nde1"; gene_source "ensembl"; gene_biotype "protein_coding";
10	ensembl	transcript	1347018	1383447	0	-	.	gene_id "ENSRNOG00000058007"; gene_version "3"; transcript_id "ENSRNOT00000086392"; transcript_version "3"; gene_name "Nde1"; gene_source "ensembl"; gene_biotype "protein_coding"; transcript_name "Nde1-201"; transcript_source "ensembl"; transcript_biotype "protein_coding"; tag "Ensembl_canonical";
10	sraer114_es	exon	1348066	1348358	103.798314560492	-	.	gene_id "ENSRNOG00000058007"; transcript_id "ENSRNOG00000058007_tx_2"; exon_id "10_1348066_1348358_-"; exonnum "9"; txlen "1351";
10	sraer114_es	exon	1348066	1348358	0.0658603111930663	-	.	gene_id "ENSRNOG00000058007"; transcript_id "ENSRNOG00000058007_tx_4"; exon_id "10_1348066_1348358_-"; exonnum "12"; txlen "1575";
10	ensembl	stop_codon	1348136	1348138	0	-	0	gene_id "ENSRNOG00000058007"; gene_version "3"; transcript_id "ENSRNOT00000086392"; transcript_version "3"; exon_number "8"; gene_name "Nde1"; gene_source "ensembl"; gene_biotype "protein_coding"; transcript_name "Nde1-201"; transcript_source "ensembl"; transcript_biotype "protein_coding"; tag "Ensembl_canonical";
10	ensembl	CDS	1348139	1348229	0	-	1	gene_id "ENSRNOG00000058007"; gene_version "3"; transcript_id "ENSRNOT00000086392"; transcript_version "3"; exon_number "8"; gene_name "Nde1"; gene_source "ensembl"; gene_biotype "protein_coding"; transcript_name "Nde1-201"; transcript_source "ensembl"; transcript_biotype "protein_coding"; protein_id "ENSRNOP00000073786"; protein_version "3"; tag "Ensembl_canonical";
10	ensembl	exon	1349682	1349827	0	-	.	gene_id "ENSRNOG00000058007"; gene_version "3"; transcript_id "ENSRNOT00000086392"; transcript_version "3"; exon_number "7"; gene_name "Nde1"; gene_source "ensembl"; gene_biotype "protein_coding"; transcript_name "Nde1-201"; transcript_source "ensembl"; transcript_biotype "protein_coding"; exon_id "ENSRNOE00000546723"; exon_version "3"; tag "Ensembl_canonical";
10	ensembl	CDS	1349682	1349827	0	-	0	gene_id "ENSRNOG00000058007"; gene_version "3"; transcript_id "ENSRNOT00000086392"; transcript_version "3"; exon_number "7"; gene_name "Nde1"; gene_source "ensembl"; gene_biotype "protein_coding"; transcript_name "Nde1-201"; transcript_source "ensembl"; transcript_biotype "protein_coding"; protein_id "ENSRNOP00000073786"; protein_version "3"; tag "Ensembl_canonical";
10	ENSEMBL114_rn	exon	1349682	1349827	367.00485007509	-	.	gene_id "ENSRNOG00000058007"; transcript_id "ENSRNOG00000058007_tx_1"; exon_id "10_1349682_1349827_-"; exonnum "8"; txlen "2270";
10	ENSEMBL114_rn	exon	1349682	1349827	103.798314560492	-	.	gene_id "ENSRNOG00000058007"; transcript_id "ENSRNOG00000058007_tx_2"; exon_id "10_1349682_1349827_-"; exonnum "8"; txlen "1351";
10	ENSEMBL114_rn	exon	1349682	1349827	0.0658603111930663	-	.	gene_id "ENSRNOG00000058007"; transcript_id "ENSRNOG00000058007_tx_3"; exon_id "10_1349682_1349827_-"; exonnum "11"; txlen "2494";
10	ENSEMBL114_rn	exon	1349682	1349827	0.0658603111930663	-	.	gene_id "ENSRNOG00000058007"; transcript_id "ENSRNOG00000058007_tx_4"; exon_id "10_1349682_1349827_-"; exonnum "11"; txlen "1575";
10	ensembl	exon	1351309	1351400	0	-	.	gene_id "ENSRNOG00000058007"; gene_version "3"; transcript_id "ENSRNOT00000086392"; transcript_version "3"; exon_number "6"; gene_name "Nde1"; gene_source "ensembl"; gene_biotype "protein_coding"; transcript_name "Nde1-201"; transcript_source "ensembl"; transcript_biotype "protein_coding"; exon_id "ENSRNOE00000535206"; exon_version "1"; tag "Ensembl_canonical";
10	ensembl	CDS	1351309	1351400	0	-	2	gene_id "ENSRNOG00000058007"; gene_version "3"; transcript_id "ENSRNOT00000086392"; transcript_version "3"; exon_number "6"; gene_name "Nde1"; gene_source "ensembl"; gene_biotype "protein_coding"; transcript_name "Nde1-201"; transcript_source "ensembl"; transcript_biotype "protein_coding"; protein_id "ENSRNOP00000073786"; protein_version "3"; tag "Ensembl_canonical";
10	ENSEMBL114_rn	exon	1351309	1351400	367.00485007509	-	.	gene_id "ENSRNOG00000058007"; transcript_id "ENSRNOG00000058007_tx_1"; exon_id "10_1351309_1351400_-"; exonnum "7"; txlen "2270";
10	ENSEMBL114_rn	exon	1351309	1351400	103.798314560492	-	.	gene_id "ENSRNOG00000058007"; transcript_id "ENSRNOG00000058007_tx_2"; exon_id "10_1351309_1351400_-"; exonnum "7"; txlen "1351";
10	ENSEMBL114_rn	exon	1351309	1351400	0.0658603111930663	-	.	gene_id "ENSRNOG00000058007"; transcript_id "ENSRNOG00000058007_tx_3"; exon_id "10_1351309_1351400_-"; exonnum "10"; txlen "2494";
10	ENSEMBL114_rn	exon	1351309	1351400	0.0658603111930663	-	.	gene_id "ENSRNOG00000058007"; transcript_id "ENSRNOG00000058007_tx_4"; exon_id "10_1351309_1351400_-"; exonnum "10"; txlen "1575";
10	ensembl	exon	1354839	1355018	0	-	.	gene_id "ENSRNOG00000058007"; gene_version "3"; transcript_id "ENSRNOT00000086392"; transcript_version "3"; exon_number "5"; gene_name "Nde1"; gene_source "ensembl"; gene_biotype "protein_coding"; transcript_name "Nde1-201"; transcript_source "ensembl"; transcript_biotype "protein_coding"; exon_id "ENSRNOE00000534137"; exon_version "1"; tag "Ensembl_canonical";
10	ensembl	CDS	1354839	1355018	0	-	2	gene_id "ENSRNOG00000058007"; gene_version "3"; transcript_id "ENSRNOT00000086392"; transcript_version "3"; exon_number "5"; gene_name "Nde1"; gene_source "ensembl"; gene_biotype "protein_coding"; transcript_name "Nde1-201"; transcript_source "ensembl"; transcript_biotype "protein_coding"; protein_id "ENSRNOP00000073786"; protein_version "3"; tag "Ensembl_canonical";
10	ENSEMBL114_rn	exon	1354839	1355018	367.00485007509	-	.	gene_id "ENSRNOG00000058007"; transcript_id "ENSRNOG00000058007_tx_1"; exon_id "10_1354839_1355018_-"; exonnum "6"; txlen "2270";
10	ENSEMBL114_rn	exon	1354839	1355018	103.798314560492	-	.	gene_id "ENSRNOG00000058007"; transcript_id "ENSRNOG00000058007_tx_2"; exon_id "10_1354839_1355018_-"; exonnum "6"; txlen "1351";
10	ENSEMBL114_rn	exon	1354839	1355018	0.0658603111930663	-	.	gene_id "ENSRNOG00000058007"; transcript_id "ENSRNOG00000058007_tx_3"; exon_id "10_1354839_1355018_-"; exonnum "9"; txlen "2494";
10	ENSEMBL114_rn	exon	1354839	1355018	0.0658603111930663	-	.	gene_id "ENSRNOG00000058007"; transcript_id "ENSRNOG00000058007_tx_4"; exon_id "10_1354839_1355018_-"; exonnum "9"; txlen "1575";
10	ensembl	exon	1364970	1365106	0	-	.	gene_id "ENSRNOG00000058007"; gene_version "3"; transcript_id "ENSRNOT00000086392"; transcript_version "3"; exon_number "4"; gene_name "Nde1"; gene_source "ensembl"; gene_biotype "protein_coding"; transcript_name "Nde1-201"; transcript_source "ensembl"; transcript_biotype "protein_coding"; exon_id "ENSRNOE00000542443"; exon_version "1"; tag "Ensembl_canonical";
10	ensembl	CDS	1364970	1365106	0	-	1	gene_id "ENSRNOG00000058007"; gene_version "3"; transcript_id "ENSRNOT00000086392"; transcript_version "3"; exon_number "4"; gene_name "Nde1"; gene_source "ensembl"; gene_biotype "protein_coding"; transcript_name "Nde1-201"; transcript_source "ensembl"; transcript_biotype "protein_coding"; protein_id "ENSRNOP00000073786"; protein_version "3"; tag "Ensembl_canonical";
10	ENSEMBL114_rn	exon	1364970	1365106	367.00485007509	-	.	gene_id "ENSRNOG00000058007"; transcript_id "ENSRNOG00000058007_tx_1"; exon_id "10_1364970_1365106_-"; exonnum "5"; txlen "2270";
10	ENSEMBL114_rn	exon	1364970	1365106	103.798314560492	-	.	gene_id "ENSRNOG00000058007"; transcript_id "ENSRNOG00000058007_tx_2"; exon_id "10_1364970_1365106_-"; exonnum "5"; txlen "1351";
10	ENSEMBL114_rn	exon	1364970	1365106	0.0658603111930663	-	.	gene_id "ENSRNOG00000058007"; transcript_id "ENSRNOG00000058007_tx_3"; exon_id "10_1364970_1365106_-"; exonnum "8"; txlen "2494";
10	ENSEMBL114_rn	exon	1364970	1365106	0.0658603111930663	-	.	gene_id "ENSRNOG00000058007"; transcript_id "ENSRNOG00000058007_tx_4"; exon_id "10_1364970_1365106_-"; exonnum "8"; txlen "1575";
10	sraer114_mid	exon	1379245	1379343	0.0658603111930663	-	.	gene_id "ENSRNOG00000058007"; transcript_id "ENSRNOG00000058007_tx_3"; exon_id "10_1379245_1379343_-"; exonnum "7"; txlen "2494";
10	sraer114_mid	exon	1379245	1379343	0.0658603111930663	-	.	gene_id "ENSRNOG00000058007"; transcript_id "ENSRNOG00000058007_tx_4"; exon_id "10_1379245_1379343_-"; exonnum "7"; txlen "1575";
10	sraer114_mid	exon	1379482	1379550	0.0658603111930663	-	.	gene_id "ENSRNOG00000058007"; transcript_id "ENSRNOG00000058007_tx_3"; exon_id "10_1379482_1379550_-"; exonnum "6"; txlen "2494";
10	sraer114_mid	exon	1379482	1379550	0.0658603111930663	-	.	gene_id "ENSRNOG00000058007"; transcript_id "ENSRNOG00000058007_tx_4"; exon_id "10_1379482_1379550_-"; exonnum "6"; txlen "1575";
10	ensembl	exon	1380223	1380371	0	-	.	gene_id "ENSRNOG00000058007"; gene_version "3"; transcript_id "ENSRNOT00000086392"; transcript_version "3"; exon_number "3"; gene_name "Nde1"; gene_source "ensembl"; gene_biotype "protein_coding"; transcript_name "Nde1-201"; transcript_source "ensembl"; transcript_biotype "protein_coding"; exon_id "ENSRNOE00000522508"; exon_version "1"; tag "Ensembl_canonical";
10	ensembl	CDS	1380223	1380371	0	-	0	gene_id "ENSRNOG00000058007"; gene_version "3"; transcript_id "ENSRNOT00000086392"; transcript_version "3"; exon_number "3"; gene_name "Nde1"; gene_source "ensembl"; gene_biotype "protein_coding"; transcript_name "Nde1-201"; transcript_source "ensembl"; transcript_biotype "protein_coding"; protein_id "ENSRNOP00000073786"; protein_version "3"; tag "Ensembl_canonical";
10	ENSEMBL114_rn	exon	1380223	1380371	367.00485007509	-	.	gene_id "ENSRNOG00000058007"; transcript_id "ENSRNOG00000058007_tx_1"; exon_id "10_1380223_1380371_-"; exonnum "4"; txlen "2270";
10	ENSEMBL114_rn	exon	1380223	1380371	103.798314560492	-	.	gene_id "ENSRNOG00000058007"; transcript_id "ENSRNOG00000058007_tx_2"; exon_id "10_1380223_1380371_-"; exonnum "4"; txlen "1351";
10	ENSEMBL114_rn	exon	1380223	1380371	0.0658603111930663	-	.	gene_id "ENSRNOG00000058007"; transcript_id "ENSRNOG00000058007_tx_3"; exon_id "10_1380223_1380371_-"; exonnum "5"; txlen "2494";
10	ENSEMBL114_rn	exon	1380223	1380371	0.0658603111930663	-	.	gene_id "ENSRNOG00000058007"; transcript_id "ENSRNOG00000058007_tx_4"; exon_id "10_1380223_1380371_-"; exonnum "5"; txlen "1575";
10	ensembl	exon	1382397	1382550	0	-	.	gene_id "ENSRNOG00000058007"; gene_version "3"; transcript_id "ENSRNOT00000086392"; transcript_version "3"; exon_number "2"; gene_name "Nde1"; gene_source "ensembl"; gene_biotype "protein_coding"; transcript_name "Nde1-201"; transcript_source "ensembl"; transcript_biotype "protein_coding"; exon_id "ENSRNOE00000554312"; exon_version "1"; tag "Ensembl_canonical";
10	ensembl	CDS	1382397	1382550	0	-	1	gene_id "ENSRNOG00000058007"; gene_version "3"; transcript_id "ENSRNOT00000086392"; transcript_version "3"; exon_number "2"; gene_name "Nde1"; gene_source "ensembl"; gene_biotype "protein_coding"; transcript_name "Nde1-201"; transcript_source "ensembl"; transcript_biotype "protein_coding"; protein_id "ENSRNOP00000073786"; protein_version "3"; tag "Ensembl_canonical";
10	ENSEMBL114_rn	exon	1382397	1382550	367.00485007509	-	.	gene_id "ENSRNOG00000058007"; transcript_id "ENSRNOG00000058007_tx_1"; exon_id "10_1382397_1382550_-"; exonnum "3"; txlen "2270";
10	ENSEMBL114_rn	exon	1382397	1382550	103.798314560492	-	.	gene_id "ENSRNOG00000058007"; transcript_id "ENSRNOG00000058007_tx_2"; exon_id "10_1382397_1382550_-"; exonnum "3"; txlen "1351";
10	ENSEMBL114_rn	exon	1382397	1382550	0.0658603111930663	-	.	gene_id "ENSRNOG00000058007"; transcript_id "ENSRNOG00000058007_tx_3"; exon_id "10_1382397_1382550_-"; exonnum "4"; txlen "2494";
10	ENSEMBL114_rn	exon	1382397	1382550	0.0658603111930663	-	.	gene_id "ENSRNOG00000058007"; transcript_id "ENSRNOG00000058007_tx_4"; exon_id "10_1382397_1382550_-"; exonnum "4"; txlen "1575";
10	ensembl	CDS	1383353	1383435	0	-	0	gene_id "ENSRNOG00000058007"; gene_version "3"; transcript_id "ENSRNOT00000086392"; transcript_version "3"; exon_number "1"; gene_name "Nde1"; gene_source "ensembl"; gene_biotype "protein_coding"; transcript_name "Nde1-201"; transcript_source "ensembl"; transcript_biotype "protein_coding"; protein_id "ENSRNOP00000073786"; protein_version "3"; tag "Ensembl_canonical";
10	ensembl	exon	1383353	1383447	0	-	.	gene_id "ENSRNOG00000058007"; gene_version "3"; transcript_id "ENSRNOT00000086392"; transcript_version "3"; exon_number "1"; gene_name "Nde1"; gene_source "ensembl"; gene_biotype "protein_coding"; transcript_name "Nde1-201"; transcript_source "ensembl"; transcript_biotype "protein_coding"; exon_id "ENSRNOE00000571367"; exon_version "2"; tag "Ensembl_canonical";
10	sraer114_mid	exon	1383353	1383476	367.00485007509	-	.	gene_id "ENSRNOG00000058007"; transcript_id "ENSRNOG00000058007_tx_1"; exon_id "10_1383353_1383476_-"; exonnum "2"; txlen "2270";
10	sraer114_mid	exon	1383353	1383476	103.798314560492	-	.	gene_id "ENSRNOG00000058007"; transcript_id "ENSRNOG00000058007_tx_2"; exon_id "10_1383353_1383476_-"; exonnum "2"; txlen "1351";
10	sraer114_mid	exon	1383353	1383476	0.0658603111930663	-	.	gene_id "ENSRNOG00000058007"; transcript_id "ENSRNOG00000058007_tx_3"; exon_id "10_1383353_1383476_-"; exonnum "3"; txlen "2494";
10	sraer114_mid	exon	1383353	1383476	0.0658603111930663	-	.	gene_id "ENSRNOG00000058007"; transcript_id "ENSRNOG00000058007_tx_4"; exon_id "10_1383353_1383476_-"; exonnum "3"; txlen "1575";
10	ensembl	start_codon	1383433	1383435	0	-	0	gene_id "ENSRNOG00000058007"; gene_version "3"; transcript_id "ENSRNOT00000086392"; transcript_version "3"; exon_number "1"; gene_name "Nde1"; gene_source "ensembl"; gene_biotype "protein_coding"; transcript_name "Nde1-201"; transcript_source "ensembl"; transcript_biotype "protein_coding"; tag "Ensembl_canonical";
10	ensembl	five_prime_utr	1383436	1383447	0	-	.	gene_id "ENSRNOG00000058007"; gene_version "3"; transcript_id "ENSRNOT00000086392"; transcript_version "3"; gene_name "Nde1"; gene_source "ensembl"; gene_biotype "protein_coding"; transcript_name "Nde1-201"; transcript_source "ensembl"; transcript_biotype "protein_coding"; tag "Ensembl_canonical";
10	sraer114_mid	exon	1390496	1390551	0.0658603111930663	-	.	gene_id "ENSRNOG00000058007"; transcript_id "ENSRNOG00000058007_tx_3"; exon_id "10_1390496_1390551_-"; exonnum "2"; txlen "2494";
10	sraer114_mid	exon	1390496	1390551	0.0658603111930663	-	.	gene_id "ENSRNOG00000058007"; transcript_id "ENSRNOG00000058007_tx_4"; exon_id "10_1390496_1390551_-"; exonnum "2"; txlen "1575";
10	sraer114_ss	exon	1391017	1391092	367.00485007509	-	.	gene_id "ENSRNOG00000058007"; transcript_id "ENSRNOG00000058007_tx_1"; exon_id "10_1391017_1391092_-"; exonnum "1"; txlen "2270";
10	sraer114_ss	exon	1391017	1391092	103.798314560492	-	.	gene_id "ENSRNOG00000058007"; transcript_id "ENSRNOG00000058007_tx_2"; exon_id "10_1391017_1391092_-"; exonnum "1"; txlen "1351";
10	sraer114_ss	exon	1391017	1391092	0.0658603111930663	-	.	gene_id "ENSRNOG00000058007"; transcript_id "ENSRNOG00000058007_tx_3"; exon_id "10_1391017_1391092_-"; exonnum "1"; txlen "2494";
10	sraer114_ss	exon	1391017	1391092	0.0658603111930663	-	.	gene_id "ENSRNOG00000058007"; transcript_id "ENSRNOG00000058007_tx_4"; exon_id "10_1391017_1391092_-"; exonnum "1"; txlen "1575";
10	sraer114_mid	exon	1392227	1392279	0.0434274495901224	-	.	gene_id "sraer114_gene_43025"; transcript_id "sraer114_gene_43025_tx_1"; exon_id "10_1392227_1392279_-"; exonnum "2"; txlen "1482";
10	sraer114_ss	exon	1393523	1394951	0.0434274495901224	-	.	gene_id "sraer114_gene_43025"; transcript_id "sraer114_gene_43025_tx_1"; exon_id "10_1393523_1394951_-"; exonnum "1"; txlen "1482";
10	ensembl	exon	1491563	1492531	0	-	.	gene_id "ENSRNOG00000076498"; gene_version "1"; transcript_id "ENSRNOT00000170991"; transcript_version "1"; exon_number "2"; gene_source "ensembl"; gene_biotype "lncRNA"; transcript_source "ensembl"; transcript_biotype "lncRNA"; exon_id "ENSRNOE00000809738"; exon_version "1"; tag "Ensembl_canonical";
10	ENSEMBL114_rn	exon	1491563	1492531	0.0173663861217273	-	.	gene_id "ENSRNOG00000076498"; transcript_id "ENSRNOG00000076498_tx_3"; exon_id "10_1491563_1492531_-"; exonnum "3"; txlen "1268";
10	ensembl	gene	1491563	1496547	0	-	.	gene_id "ENSRNOG00000076498"; gene_version "1"; gene_source "ensembl"; gene_biotype "lncRNA";
10	ensembl	transcript	1491563	1496547	0	-	.	gene_id "ENSRNOG00000076498"; gene_version "1"; transcript_id "ENSRNOT00000170991"; transcript_version "1"; gene_source "ensembl"; gene_biotype "lncRNA"; transcript_source "ensembl"; transcript_biotype "lncRNA"; tag "Ensembl_canonical";
10	ensembl	exon	1496267	1496547	0	-	.	gene_id "ENSRNOG00000076498"; gene_version "1"; transcript_id "ENSRNOT00000170991"; transcript_version "1"; exon_number "1"; gene_source "ensembl"; gene_biotype "lncRNA"; transcript_source "ensembl"; transcript_biotype "lncRNA"; exon_id "ENSRNOE00000709370"; exon_version "1"; tag "Ensembl_canonical";
10	sraer114_mid	exon	1508801	1508883	0.0173663861217273	-	.	gene_id "ENSRNOG00000076498"; transcript_id "ENSRNOG00000076498_tx_3"; exon_id "10_1508801_1508883_-"; exonnum "2"; txlen "1268";
10	sraer114_ss	exon	1515695	1515910	0.0173663861217273	-	.	gene_id "ENSRNOG00000076498"; transcript_id "ENSRNOG00000076498_tx_3"; exon_id "10_1515695_1515910_-"; exonnum "1"; txlen "1268";
10	ensembl	exon	1616501	1617932	0	-	.	gene_id "ENSRNOG00000089683"; gene_version "1"; transcript_id "ENSRNOT00000126710"; transcript_version "1"; exon_number "2"; gene_source "ensembl"; gene_biotype "lncRNA"; transcript_source "ensembl"; transcript_biotype "lncRNA"; exon_id "ENSRNOE00000680449"; exon_version "1"; tag "Ensembl_canonical";
10	ensembl	gene	1616501	1618122	0	-	.	gene_id "ENSRNOG00000089683"; gene_version "1"; gene_source "ensembl"; gene_biotype "lncRNA";
10	ensembl	transcript	1616501	1618122	0	-	.	gene_id "ENSRNOG00000089683"; gene_version "1"; transcript_id "ENSRNOT00000126710"; transcript_version "1"; gene_source "ensembl"; gene_biotype "lncRNA"; transcript_source "ensembl"; transcript_biotype "lncRNA"; tag "Ensembl_canonical";
10	sraer114_es	exon	1616525	1616648	0.26338150896115	-	.	gene_id "ENSRNOG00000089683"; transcript_id "ENSRNOG00000089683_tx_1"; exon_id "10_1616525_1616648_-"; exonnum "6"; txlen "1941";
10	sraer114_es	exon	1616525	1616648	0.262392996335741	-	.	gene_id "ENSRNOG00000089683"; transcript_id "ENSRNOG00000089683_tx_2"; exon_id "10_1616525_1616648_-"; exonnum "4"; txlen "849";
10	sraer114_es	exon	1616525	1616648	0.154594646260007	-	.	gene_id "ENSRNOG00000089683"; transcript_id "ENSRNOG00000089683_tx_3"; exon_id "10_1616525_1616648_-"; exonnum "7"; txlen "2079";
10	sraer114_es	exon	1616525	1616648	0.0350092963760196	-	.	gene_id "ENSRNOG00000089683"; transcript_id "ENSRNOG00000089683_tx_7"; exon_id "10_1616525_1616648_-"; exonnum "7"; txlen "2146";
10	sraer114_mid	exon	1616970	1617932	0.26338150896115	-	.	gene_id "ENSRNOG00000089683"; transcript_id "ENSRNOG00000089683_tx_1"; exon_id "10_1616970_1617932_-"; exonnum "5"; txlen "1941";
10	sraer114_mid	exon	1616970	1617932	0.154594646260007	-	.	gene_id "ENSRNOG00000089683"; transcript_id "ENSRNOG00000089683_tx_3"; exon_id "10_1616970_1617932_-"; exonnum "6"; txlen "2079";
10	sraer114_mid	exon	1616970	1617932	0.0806778644237994	-	.	gene_id "ENSRNOG00000089683"; transcript_id "ENSRNOG00000089683_tx_5"; exon_id "10_1616970_1617932_-"; exonnum "6"; txlen "1959";
10	sraer114_mid	exon	1616970	1617932	0.0540760883632969	-	.	gene_id "ENSRNOG00000089683"; transcript_id "ENSRNOG00000089683_tx_6"; exon_id "10_1616970_1617932_-"; exonnum "7"; txlen "2097";
10	sraer114_mid	exon	1616970	1617932	0.0350092963760196	-	.	gene_id "ENSRNOG00000089683"; transcript_id "ENSRNOG00000089683_tx_7"; exon_id "10_1616970_1617932_-"; exonnum "6"; txlen "2146";
10	ensembl	exon	1618056	1618122	0	-	.	gene_id "ENSRNOG00000089683"; gene_version "1"; transcript_id "ENSRNOT00000126710"; transcript_version "1"; exon_number "1"; gene_source "ensembl"; gene_biotype "lncRNA"; transcript_source "ensembl"; transcript_biotype "lncRNA"; exon_id "ENSRNOE00000761003"; exon_version "1"; tag "Ensembl_canonical";
10	sraer114_mid	exon	1618056	1618260	0.0350092963760196	-	.	gene_id "ENSRNOG00000089683"; transcript_id "ENSRNOG00000089683_tx_7"; exon_id "10_1618056_1618260_-"; exonnum "5"; txlen "2146";
10	sraer114_mid	exon	1618123	1618260	0.154594646260007	-	.	gene_id "ENSRNOG00000089683"; transcript_id "ENSRNOG00000089683_tx_3"; exon_id "10_1618123_1618260_-"; exonnum "5"; txlen "2079";
10	sraer114_mid	exon	1618123	1618260	0.0540760883632969	-	.	gene_id "ENSRNOG00000089683"; transcript_id "ENSRNOG00000089683_tx_6"; exon_id "10_1618123_1618260_-"; exonnum "6"; txlen "2097";
10	sraer114_mid	exon	1618826	1618954	0.26338150896115	-	.	gene_id "ENSRNOG00000089683"; transcript_id "ENSRNOG00000089683_tx_1"; exon_id "10_1618826_1618954_-"; exonnum "4"; txlen "1941";
10	sraer114_mid	exon	1618826	1618954	0.154594646260007	-	.	gene_id "ENSRNOG00000089683"; transcript_id "ENSRNOG00000089683_tx_3"; exon_id "10_1618826_1618954_-"; exonnum "4"; txlen "2079";
10	sraer114_mid	exon	1618826	1618954	0.0806778644237994	-	.	gene_id "ENSRNOG00000089683"; transcript_id "ENSRNOG00000089683_tx_5"; exon_id "10_1618826_1618954_-"; exonnum "5"; txlen "1959";
10	sraer114_mid	exon	1618826	1618954	0.0540760883632969	-	.	gene_id "ENSRNOG00000089683"; transcript_id "ENSRNOG00000089683_tx_6"; exon_id "10_1618826_1618954_-"; exonnum "5"; txlen "2097";
10	sraer114_mid	exon	1618826	1618954	0.0350092963760196	-	.	gene_id "ENSRNOG00000089683"; transcript_id "ENSRNOG00000089683_tx_7"; exon_id "10_1618826_1618954_-"; exonnum "4"; txlen "2146";
10	sraer114_mid	exon	1620149	1620290	0.0806778644237994	-	.	gene_id "ENSRNOG00000089683"; transcript_id "ENSRNOG00000089683_tx_5"; exon_id "10_1620149_1620290_-"; exonnum "4"; txlen "1959";
10	sraer114_mid	exon	1620149	1620290	0.0540760883632969	-	.	gene_id "ENSRNOG00000089683"; transcript_id "ENSRNOG00000089683_tx_6"; exon_id "10_1620149_1620290_-"; exonnum "4"; txlen "2097";
10	sraer114_mid	exon	1621432	1621486	0.26338150896115	-	.	gene_id "ENSRNOG00000089683"; transcript_id "ENSRNOG00000089683_tx_1"; exon_id "10_1621432_1621486_-"; exonnum "3"; txlen "1941";
10	sraer114_mid	exon	1621432	1621486	0.262392996335741	-	.	gene_id "ENSRNOG00000089683"; transcript_id "ENSRNOG00000089683_tx_2"; exon_id "10_1621432_1621486_-"; exonnum "3"; txlen "849";
10	sraer114_mid	exon	1621432	1621486	0.154594646260007	-	.	gene_id "ENSRNOG00000089683"; transcript_id "ENSRNOG00000089683_tx_3"; exon_id "10_1621432_1621486_-"; exonnum "3"; txlen "2079";
10	sraer114_mid	exon	1621432	1621486	0.0806778644237994	-	.	gene_id "ENSRNOG00000089683"; transcript_id "ENSRNOG00000089683_tx_5"; exon_id "10_1621432_1621486_-"; exonnum "3"; txlen "1959";
10	sraer114_mid	exon	1621432	1621486	0.0540760883632969	-	.	gene_id "ENSRNOG00000089683"; transcript_id "ENSRNOG00000089683_tx_6"; exon_id "10_1621432_1621486_-"; exonnum "3"; txlen "2097";
10	sraer114_mid	exon	1621432	1621486	0.0350092963760196	-	.	gene_id "ENSRNOG00000089683"; transcript_id "ENSRNOG00000089683_tx_7"; exon_id "10_1621432_1621486_-"; exonnum "3"; txlen "2146";
10	sraer114_mid	exon	1621929	1622557	0.26338150896115	-	.	gene_id "ENSRNOG00000089683"; transcript_id "ENSRNOG00000089683_tx_1"; exon_id "10_1621929_1622557_-"; exonnum "2"; txlen "1941";
10	sraer114_mid	exon	1621929	1622557	0.262392996335741	-	.	gene_id "ENSRNOG00000089683"; transcript_id "ENSRNOG00000089683_tx_2"; exon_id "10_1621929_1622557_-"; exonnum "2"; txlen "849";
10	sraer114_mid	exon	1621929	1622557	0.154594646260007	-	.	gene_id "ENSRNOG00000089683"; transcript_id "ENSRNOG00000089683_tx_3"; exon_id "10_1621929_1622557_-"; exonnum "2"; txlen "2079";
10	sraer114_mid	exon	1621929	1622557	0.0806778644237994	-	.	gene_id "ENSRNOG00000089683"; transcript_id "ENSRNOG00000089683_tx_5"; exon_id "10_1621929_1622557_-"; exonnum "2"; txlen "1959";
10	sraer114_mid	exon	1621929	1622557	0.0540760883632969	-	.	gene_id "ENSRNOG00000089683"; transcript_id "ENSRNOG00000089683_tx_6"; exon_id "10_1621929_1622557_-"; exonnum "2"; txlen "2097";
10	sraer114_mid	exon	1621929	1622557	0.0350092963760196	-	.	gene_id "ENSRNOG00000089683"; transcript_id "ENSRNOG00000089683_tx_7"; exon_id "10_1621929_1622557_-"; exonnum "2"; txlen "2146";
10	sraer114_mid	exon	1623550	1623590	0.26338150896115	-	.	gene_id "ENSRNOG00000089683"; transcript_id "ENSRNOG00000089683_tx_1"; exon_id "10_1623550_1623590_-"; exonnum "1"; txlen "1941";
10	sraer114_mid	exon	1623550	1623590	0.262392996335741	-	.	gene_id "ENSRNOG00000089683"; transcript_id "ENSRNOG00000089683_tx_2"; exon_id "10_1623550_1623590_-"; exonnum "1"; txlen "849";
10	sraer114_mid	exon	1623550	1623590	0.154594646260007	-	.	gene_id "ENSRNOG00000089683"; transcript_id "ENSRNOG00000089683_tx_3"; exon_id "10_1623550_1623590_-"; exonnum "1"; txlen "2079";
10	sraer114_mid	exon	1623550	1623590	0.0806778644237994	-	.	gene_id "ENSRNOG00000089683"; transcript_id "ENSRNOG00000089683_tx_5"; exon_id "10_1623550_1623590_-"; exonnum "1"; txlen "1959";
10	sraer114_mid	exon	1623550	1623590	0.0540760883632969	-	.	gene_id "ENSRNOG00000089683"; transcript_id "ENSRNOG00000089683_tx_6"; exon_id "10_1623550_1623590_-"; exonnum "1"; txlen "2097";
10	sraer114_mid	exon	1623550	1623590	0.0350092963760196	-	.	gene_id "ENSRNOG00000089683"; transcript_id "ENSRNOG00000089683_tx_7"; exon_id "10_1623550_1623590_-"; exonnum "1"; txlen "2146";
10	sraer114_es	exon	1809752	1810179	0.167297828076782	-	.	gene_id "sraer114_gene_52879"; transcript_id "sraer114_gene_52879_tx_3"; exon_id "10_1809752_1810179_-"; exonnum "2"; txlen "714";
10	sraer114_es	exon	1809828	1810175	0.089297423413446	-	.	gene_id "sraer114_gene_52879"; transcript_id "sraer114_gene_52879_tx_4"; exon_id "10_1809828_1810175_-"; exonnum "2"; txlen "634";
10	sraer114_ss	exon	1814617	1814902	0.167297828076782	-	.	gene_id "sraer114_gene_52879"; transcript_id "sraer114_gene_52879_tx_3"; exon_id "10_1814617_1814902_-"; exonnum "1"; txlen "714";
10	sraer114_ss	exon	1814617	1814902	0.089297423413446	-	.	gene_id "sraer114_gene_52879"; transcript_id "sraer114_gene_52879_tx_4"; exon_id "10_1814617_1814902_-"; exonnum "1"; txlen "634";
10	sraer114_es	exon	1830310	1830600	0.129306588233219	-	.	gene_id "ENSRNOG00000075645"; transcript_id "ENSRNOG00000075645_tx_7"; exon_id "10_1830310_1830600_-"; exonnum "4"; txlen "748";
10	ensembl	exon	1832653	1834678	0	-	.	gene_id "ENSRNOG00000075645"; gene_version "1"; transcript_id "ENSRNOT00000150392"; transcript_version "1"; exon_number "5"; gene_source "ensembl"; gene_biotype "lncRNA"; transcript_source "ensembl"; transcript_biotype "lncRNA"; exon_id "ENSRNOE00000785884"; exon_version "1";
10	ensembl	exon	1832653	1834678	0	-	.	gene_id "ENSRNOG00000075645"; gene_version "1"; transcript_id "ENSRNOT00000164592"; transcript_version "1"; exon_number "2"; gene_source "ensembl"; gene_biotype "lncRNA"; transcript_source "ensembl"; transcript_biotype "lncRNA"; exon_id "ENSRNOE00000785884"; exon_version "1";
10	ensembl	transcript	1832653	1869767	0	-	.	gene_id "ENSRNOG00000075645"; gene_version "1"; transcript_id "ENSRNOT00000164592"; transcript_version "1"; gene_source "ensembl"; gene_biotype "lncRNA"; transcript_source "ensembl"; transcript_biotype "lncRNA";
10	ensembl	gene	1832653	1870557	0	-	.	gene_id "ENSRNOG00000075645"; gene_version "1"; gene_source "ensembl"; gene_biotype "lncRNA";
10	ensembl	transcript	1832653	1870557	0	-	.	gene_id "ENSRNOG00000075645"; gene_version "1"; transcript_id "ENSRNOT00000150392"; transcript_version "1"; gene_source "ensembl"; gene_biotype "lncRNA"; transcript_source "ensembl"; transcript_biotype "lncRNA";
10	ensembl	exon	1833750	1834678	0	-	.	gene_id "ENSRNOG00000075645"; gene_version "1"; transcript_id "ENSRNOT00000127096"; transcript_version "1"; exon_number "3"; gene_source "ensembl"; gene_biotype "lncRNA"; transcript_source "ensembl"; transcript_biotype "lncRNA"; exon_id "ENSRNOE00000794913"; exon_version "1";
10	ensembl	transcript	1833750	1847496	0	-	.	gene_id "ENSRNOG00000075645"; gene_version "1"; transcript_id "ENSRNOT00000127096"; transcript_version "1"; gene_source "ensembl"; gene_biotype "lncRNA"; transcript_source "ensembl"; transcript_biotype "lncRNA";
10	ensembl	exon	1833778	1834678	0	-	.	gene_id "ENSRNOG00000075645"; gene_version "1"; transcript_id "ENSRNOT00000146063"; transcript_version "1"; exon_number "2"; gene_source "ensembl"; gene_biotype "lncRNA"; transcript_source "ensembl"; transcript_biotype "lncRNA"; exon_id "ENSRNOE00000692549"; exon_version "1";
10	ENSEMBL114_rn	exon	1833778	1834678	1.23253791747525	-	.	gene_id "ENSRNOG00000075645"; transcript_id "ENSRNOG00000075645_tx_1"; exon_id "10_1833778_1834678_-"; exonnum "2"; txlen "1253";
10	ENSEMBL114_rn	exon	1833778	1834678	0.207683582566914	-	.	gene_id "ENSRNOG00000075645"; transcript_id "ENSRNOG00000075645_tx_5"; exon_id "10_1833778_1834678_-"; exonnum "2"; txlen "988";
10	ensembl	transcript	1833778	1837798	0	-	.	gene_id "ENSRNOG00000075645"; gene_version "1"; transcript_id "ENSRNOT00000146063"; transcript_version "1"; gene_source "ensembl"; gene_biotype "lncRNA"; transcript_source "ensembl"; transcript_biotype "lncRNA";
10	ensembl	exon	1834076	1834678	0	-	.	gene_id "ENSRNOG00000075645"; gene_version "1"; transcript_id "ENSRNOT00000169112"; transcript_version "1"; exon_number "7"; gene_source "ensembl"; gene_biotype "lncRNA"; transcript_source "ensembl"; transcript_biotype "lncRNA"; exon_id "ENSRNOE00000730033"; exon_version "1"; tag "Ensembl_canonical";
10	ensembl	transcript	1834076	1870557	0	-	.	gene_id "ENSRNOG00000075645"; gene_version "1"; transcript_id "ENSRNOT00000169112"; transcript_version "1"; gene_source "ensembl"; gene_biotype "lncRNA"; transcript_source "ensembl"; transcript_biotype "lncRNA"; tag "Ensembl_canonical";
10	ensembl	exon	1837191	1837798	0	-	.	gene_id "ENSRNOG00000075645"; gene_version "1"; transcript_id "ENSRNOT00000146063"; transcript_version "1"; exon_number "1"; gene_source "ensembl"; gene_biotype "lncRNA"; transcript_source "ensembl"; transcript_biotype "lncRNA"; exon_id "ENSRNOE00000815694"; exon_version "1";
10	sraer114_ss	exon	1843558	1843909	1.23253791747525	-	.	gene_id "ENSRNOG00000075645"; transcript_id "ENSRNOG00000075645_tx_1"; exon_id "10_1843558_1843909_-"; exonnum "1"; txlen "1253";
10	sraer114_ss	exon	1843748	1843834	0.207683582566914	-	.	gene_id "ENSRNOG00000075645"; transcript_id "ENSRNOG00000075645_tx_5"; exon_id "10_1843748_1843834_-"; exonnum "1"; txlen "988";
10	ensembl	exon	1845905	1846105	0	-	.	gene_id "ENSRNOG00000075645"; gene_version "1"; transcript_id "ENSRNOT00000127096"; transcript_version "1"; exon_number "2"; gene_source "ensembl"; gene_biotype "lncRNA"; transcript_source "ensembl"; transcript_biotype "lncRNA"; exon_id "ENSRNOE00000693033"; exon_version "1";
10	ensembl	exon	1846894	1847496	0	-	.	gene_id "ENSRNOG00000075645"; gene_version "1"; transcript_id "ENSRNOT00000127096"; transcript_version "1"; exon_number "1"; gene_source "ensembl"; gene_biotype "lncRNA"; transcript_source "ensembl"; transcript_biotype "lncRNA"; exon_id "ENSRNOE00000797692"; exon_version "1";
10	ensembl	exon	1849407	1854154	0	-	.	gene_id "ENSRNOG00000075645"; gene_version "1"; transcript_id "ENSRNOT00000169112"; transcript_version "1"; exon_number "6"; gene_source "ensembl"; gene_biotype "lncRNA"; transcript_source "ensembl"; transcript_biotype "lncRNA"; exon_id "ENSRNOE00000713178"; exon_version "1"; tag "Ensembl_canonical";
10	sraer114_es	exon	1854037	1854154	0.377574843252318	-	.	gene_id "ENSRNOG00000075645"; transcript_id "ENSRNOG00000075645_tx_3"; exon_id "10_1854037_1854154_-"; exonnum "4"; txlen "546";
10	sraer114_es	exon	1854037	1854154	0.223318695994044	-	.	gene_id "ENSRNOG00000075645"; transcript_id "ENSRNOG00000075645_tx_4"; exon_id "10_1854037_1854154_-"; exonnum "4"; txlen "575";
10	sraer114_mid	exon	1854423	1854537	0.223318695994044	-	.	gene_id "ENSRNOG00000075645"; transcript_id "ENSRNOG00000075645_tx_4"; exon_id "10_1854423_1854537_-"; exonnum "3"; txlen "575";
10	sraer114_mid	exon	1854423	1854537	0.129306588233219	-	.	gene_id "ENSRNOG00000075645"; transcript_id "ENSRNOG00000075645_tx_7"; exon_id "10_1854423_1854537_-"; exonnum "3"; txlen "748";
10	ensembl	exon	1854452	1854537	0	-	.	gene_id "ENSRNOG00000075645"; gene_version "1"; transcript_id "ENSRNOT00000169112"; transcript_version "1"; exon_number "5"; gene_source "ensembl"; gene_biotype "lncRNA"; transcript_source "ensembl"; transcript_biotype "lncRNA"; exon_id "ENSRNOE00000763888"; exon_version "1"; tag "Ensembl_canonical";
10	ENSEMBL114_rn	exon	1854452	1854537	0.377574843252318	-	.	gene_id "ENSRNOG00000075645"; transcript_id "ENSRNOG00000075645_tx_3"; exon_id "10_1854452_1854537_-"; exonnum "3"; txlen "546";
10	ensembl	exon	1856441	1856563	0	-	.	gene_id "ENSRNOG00000075645"; gene_version "1"; transcript_id "ENSRNOT00000150392"; transcript_version "1"; exon_number "4"; gene_source "ensembl"; gene_biotype "lncRNA"; transcript_source "ensembl"; transcript_biotype "lncRNA"; exon_id "ENSRNOE00000744468"; exon_version "1";
10	ensembl	exon	1856441	1856563	0	-	.	gene_id "ENSRNOG00000075645"; gene_version "1"; transcript_id "ENSRNOT00000169112"; transcript_version "1"; exon_number "4"; gene_source "ensembl"; gene_biotype "lncRNA"; transcript_source "ensembl"; transcript_biotype "lncRNA"; exon_id "ENSRNOE00000744468"; exon_version "1"; tag "Ensembl_canonical";
10	ENSEMBL114_rn	exon	1856441	1856563	0.377574843252318	-	.	gene_id "ENSRNOG00000075645"; transcript_id "ENSRNOG00000075645_tx_3"; exon_id "10_1856441_1856563_-"; exonnum "2"; txlen "546";
10	ENSEMBL114_rn	exon	1856441	1856563	0.223318695994044	-	.	gene_id "ENSRNOG00000075645"; transcript_id "ENSRNOG00000075645_tx_4"; exon_id "10_1856441_1856563_-"; exonnum "2"; txlen "575";
10	ENSEMBL114_rn	exon	1856441	1856563	0.129306588233219	-	.	gene_id "ENSRNOG00000075645"; transcript_id "ENSRNOG00000075645_tx_7"; exon_id "10_1856441_1856563_-"; exonnum "2"; txlen "748";
10	ensembl	exon	1869175	1869393	0	-	.	gene_id "ENSRNOG00000075645"; gene_version "1"; transcript_id "ENSRNOT00000150392"; transcript_version "1"; exon_number "3"; gene_source "ensembl"; gene_biotype "lncRNA"; transcript_source "ensembl"; transcript_biotype "lncRNA"; exon_id "ENSRNOE00000706599"; exon_version "1";
10	ensembl	exon	1869175	1869393	0	-	.	gene_id "ENSRNOG00000075645"; gene_version "1"; transcript_id "ENSRNOT00000169112"; transcript_version "1"; exon_number "3"; gene_source "ensembl"; gene_biotype "lncRNA"; transcript_source "ensembl"; transcript_biotype "lncRNA"; exon_id "ENSRNOE00000706599"; exon_version "1"; tag "Ensembl_canonical";
10	ENSEMBL114_rn	exon	1869175	1869393	0.377574843252318	-	.	gene_id "ENSRNOG00000075645"; transcript_id "ENSRNOG00000075645_tx_3"; exon_id "10_1869175_1869393_-"; exonnum "1"; txlen "546";
10	ENSEMBL114_rn	exon	1869175	1869393	0.223318695994044	-	.	gene_id "ENSRNOG00000075645"; transcript_id "ENSRNOG00000075645_tx_4"; exon_id "10_1869175_1869393_-"; exonnum "1"; txlen "575";
10	ENSEMBL114_rn	exon	1869175	1869393	0.129306588233219	-	.	gene_id "ENSRNOG00000075645"; transcript_id "ENSRNOG00000075645_tx_7"; exon_id "10_1869175_1869393_-"; exonnum "1"; txlen "748";
10	ensembl	exon	1869175	1869767	0	-	.	gene_id "ENSRNOG00000075645"; gene_version "1"; transcript_id "ENSRNOT00000164592"; transcript_version "1"; exon_number "1"; gene_source "ensembl"; gene_biotype "lncRNA"; transcript_source "ensembl"; transcript_biotype "lncRNA"; exon_id "ENSRNOE00000711481"; exon_version "1";
10	ensembl	exon	1869898	1869987	0	-	.	gene_id "ENSRNOG00000075645"; gene_version "1"; transcript_id "ENSRNOT00000150392"; transcript_version "1"; exon_number "2"; gene_source "ensembl"; gene_biotype "lncRNA"; transcript_source "ensembl"; transcript_biotype "lncRNA"; exon_id "ENSRNOE00000772949"; exon_version "1";
10	ensembl	exon	1869898	1869987	0	-	.	gene_id "ENSRNOG00000075645"; gene_version "1"; transcript_id "ENSRNOT00000169112"; transcript_version "1"; exon_number "2"; gene_source "ensembl"; gene_biotype "lncRNA"; transcript_source "ensembl"; transcript_biotype "lncRNA"; exon_id "ENSRNOE00000772949"; exon_version "1"; tag "Ensembl_canonical";
10	ensembl	exon	1870513	1870557	0	-	.	gene_id "ENSRNOG00000075645"; gene_version "1"; transcript_id "ENSRNOT00000150392"; transcript_version "1"; exon_number "1"; gene_source "ensembl"; gene_biotype "lncRNA"; transcript_source "ensembl"; transcript_biotype "lncRNA"; exon_id "ENSRNOE00000766750"; exon_version "1";
10	ensembl	exon	1870513	1870557	0	-	.	gene_id "ENSRNOG00000075645"; gene_version "1"; transcript_id "ENSRNOT00000169112"; transcript_version "1"; exon_number "1"; gene_source "ensembl"; gene_biotype "lncRNA"; transcript_source "ensembl"; transcript_biotype "lncRNA"; exon_id "ENSRNOE00000766750"; exon_version "1"; tag "Ensembl_canonical";
10	ensembl	three_prime_utr	1917830	1918699	0	-	.	gene_id "ENSRNOG00000002912"; gene_version "10"; transcript_id "ENSRNOT00000084447"; transcript_version "3"; gene_name "Parn"; gene_source "ensembl"; gene_biotype "protein_coding"; transcript_name "Parn-203"; transcript_source "ensembl"; transcript_biotype "protein_coding"; tag "Ensembl_canonical";
10	ensembl	three_prime_utr	1917830	1918699	0	-	.	gene_id "ENSRNOG00000002912"; gene_version "10"; transcript_id "ENSRNOT00000078421"; transcript_version "4"; gene_name "Parn"; gene_source "ensembl"; gene_biotype "protein_coding"; transcript_name "Parn-201"; transcript_source "ensembl"; transcript_biotype "protein_coding";
10	ensembl	three_prime_utr	1917830	1918699	0	-	.	gene_id "ENSRNOG00000002912"; gene_version "10"; transcript_id "ENSRNOT00000163464"; transcript_version "1"; gene_name "Parn"; gene_source "ensembl"; gene_biotype "protein_coding"; transcript_name "Parn-206"; transcript_source "ensembl"; transcript_biotype "protein_coding";
10	ensembl	three_prime_utr	1917830	1918699	0	-	.	gene_id "ENSRNOG00000002912"; gene_version "10"; transcript_id "ENSRNOT00000140097"; transcript_version "1"; gene_name "Parn"; gene_source "ensembl"; gene_biotype "protein_coding"; transcript_name "Parn-204"; transcript_source "ensembl"; transcript_biotype "protein_coding";
10	ensembl	three_prime_utr	1917830	1918699	0	-	.	gene_id "ENSRNOG00000002912"; gene_version "10"; transcript_id "ENSRNOT00000152993"; transcript_version "1"; gene_name "Parn"; gene_source "ensembl"; gene_biotype "protein_coding"; transcript_name "Parn-205"; transcript_source "ensembl"; transcript_biotype "protein_coding";
10	ensembl	exon	1917830	1918752	0	-	.	gene_id "ENSRNOG00000002912"; gene_version "10"; transcript_id "ENSRNOT00000084447"; transcript_version "3"; exon_number "25"; gene_name "Parn"; gene_source "ensembl"; gene_biotype "protein_coding"; transcript_name "Parn-203"; transcript_source "ensembl"; transcript_biotype "protein_coding"; exon_id "ENSRNOE00000464149"; exon_version "5"; tag "Ensembl_canonical";
10	ensembl	exon	1917830	1918752	0	-	.	gene_id "ENSRNOG00000002912"; gene_version "10"; transcript_id "ENSRNOT00000078421"; transcript_version "4"; exon_number "24"; gene_name "Parn"; gene_source "ensembl"; gene_biotype "protein_coding"; transcript_name "Parn-201"; transcript_source "ensembl"; transcript_biotype "protein_coding"; exon_id "ENSRNOE00000464149"; exon_version "5";
10	ensembl	exon	1917830	1918752	0	-	.	gene_id "ENSRNOG00000002912"; gene_version "10"; transcript_id "ENSRNOT00000163464"; transcript_version "1"; exon_number "23"; gene_name "Parn"; gene_source "ensembl"; gene_biotype "protein_coding"; transcript_name "Parn-206"; transcript_source "ensembl"; transcript_biotype "protein_coding"; exon_id "ENSRNOE00000464149"; exon_version "5";
10	ensembl	exon	1917830	1918752	0	-	.	gene_id "ENSRNOG00000002912"; gene_version "10"; transcript_id "ENSRNOT00000140097"; transcript_version "1"; exon_number "23"; gene_name "Parn"; gene_source "ensembl"; gene_biotype "protein_coding"; transcript_name "Parn-204"; transcript_source "ensembl"; transcript_biotype "protein_coding"; exon_id "ENSRNOE00000464149"; exon_version "5";
10	ensembl	exon	1917830	1918752	0	-	.	gene_id "ENSRNOG00000002912"; gene_version "10"; transcript_id "ENSRNOT00000152993"; transcript_version "1"; exon_number "22"; gene_name "Parn"; gene_source "ensembl"; gene_biotype "protein_coding"; transcript_name "Parn-205"; transcript_source "ensembl"; transcript_biotype "protein_coding"; exon_id "ENSRNOE00000464149"; exon_version "5";
10	ENSEMBL114_rn	exon	1917830	1918752	3.25756967468322	-	.	gene_id "ENSRNOG00000002912"; transcript_id "ENSRNOG00000002912_tx_10"; exon_id "10_1917830_1918752_-"; exonnum "24"; txlen "2960";
10	ENSEMBL114_rn	exon	1917830	1918752	2.88586519128518	-	.	gene_id "ENSRNOG00000002912"; transcript_id "ENSRNOG00000002912_tx_11"; exon_id "10_1917830_1918752_-"; exonnum "23"; txlen "2803";
10	ENSEMBL114_rn	exon	1917830	1918752	2.59765252048176	-	.	gene_id "ENSRNOG00000002912"; transcript_id "ENSRNOG00000002912_tx_12"; exon_id "10_1917830_1918752_-"; exonnum "16"; txlen "2261";
10	ENSEMBL114_rn	exon	1917830	1918752	2.29891847250327	-	.	gene_id "ENSRNOG00000002912"; transcript_id "ENSRNOG00000002912_tx_13"; exon_id "10_1917830_1918752_-"; exonnum "22"; txlen "2728";
10	ENSEMBL114_rn	exon	1917830	1918752	2.02209512275354	-	.	gene_id "ENSRNOG00000002912"; transcript_id "ENSRNOG00000002912_tx_14"; exon_id "10_1917830_1918752_-"; exonnum "16"; txlen "2264";
10	ENSEMBL114_rn	exon	1917830	1918752	1.90414187260408	-	.	gene_id "ENSRNOG00000002912"; transcript_id "ENSRNOG00000002912_tx_15"; exon_id "10_1917830_1918752_-"; exonnum "24"; txlen "2946";
10	ENSEMBL114_rn	exon	1917830	1918752	1.85253498565013	-	.	gene_id "ENSRNOG00000002912"; transcript_id "ENSRNOG00000002912_tx_16"; exon_id "10_1917830_1918752_-"; exonnum "26"; txlen "3191";
10	ENSEMBL114_rn	exon	1917830	1918752	1.81414434706343	-	.	gene_id "ENSRNOG00000002912"; transcript_id "ENSRNOG00000002912_tx_17"; exon_id "10_1917830_1918752_-"; exonnum "24"; txlen "2949";
10	ENSEMBL114_rn	exon	1917830	1918752	1.78346719212692	-	.	gene_id "ENSRNOG00000002912"; transcript_id "ENSRNOG00000002912_tx_18"; exon_id "10_1917830_1918752_-"; exonnum "18"; txlen "2506";
10	ENSEMBL114_rn	exon	1917830	1918752	1.5593230876855	-	.	gene_id "ENSRNOG00000002912"; transcript_id "ENSRNOG00000002912_tx_19"; exon_id "10_1917830_1918752_-"; exonnum "18"; txlen "2495";
10	ENSEMBL114_rn	exon	1917830	1918752	1.51786369991911	-	.	gene_id "ENSRNOG00000002912"; transcript_id "ENSRNOG00000002912_tx_20"; exon_id "10_1917830_1918752_-"; exonnum "15"; txlen "2186";
10	ENSEMBL114_rn	exon	1917830	1918752	1.38592039780406	-	.	gene_id "ENSRNOG00000002912"; transcript_id "ENSRNOG00000002912_tx_21"; exon_id "10_1917830_1918752_-"; exonnum "23"; txlen "2871";
10	ENSEMBL114_rn	exon	1917830	1918752	0.335366144443274	-	.	gene_id "ENSRNOG00000002912"; transcript_id "ENSRNOG00000002912_tx_22"; exon_id "10_1917830_1918752_-"; exonnum "26"; txlen "3204";
10	ENSEMBL114_rn	exon	1917830	1918752	7.64102450395223	-	.	gene_id "ENSRNOG00000002912"; transcript_id "ENSRNOG00000002912_tx_5"; exon_id "10_1917830_1918752_-"; exonnum "24"; txlen "2881";
10	ENSEMBL114_rn	exon	1917830	1918752	6.05146243394369	-	.	gene_id "ENSRNOG00000002912"; transcript_id "ENSRNOG00000002912_tx_6"; exon_id "10_1917830_1918752_-"; exonnum "23"; txlen "2806";
10	ENSEMBL114_rn	exon	1917830	1918752	5.30004533534212	-	.	gene_id "ENSRNOG00000002912"; transcript_id "ENSRNOG00000002912_tx_7"; exon_id "10_1917830_1918752_-"; exonnum "25"; txlen "3035";
10	ENSEMBL114_rn	exon	1917830	1918752	4.4484696868824	-	.	gene_id "ENSRNOG00000002912"; transcript_id "ENSRNOG00000002912_tx_8"; exon_id "10_1917830_1918752_-"; exonnum "25"; txlen "3024";
10	ENSEMBL114_rn	exon	1917830	1918752	3.68707404179154	-	.	gene_id "ENSRNOG00000002912"; transcript_id "ENSRNOG00000002912_tx_9"; exon_id "10_1917830_1918752_-"; exonnum "17"; txlen "2339";
10	ensembl	gene	1917830	2055722	0	-	.	gene_id "ENSRNOG00000002912"; gene_version "10"; gene_name "Parn"; gene_source "ensembl"; gene_biotype "protein_coding";
10	ensembl	transcript	1917830	2055722	0	-	.	gene_id "ENSRNOG00000002912"; gene_version "10"; transcript_id "ENSRNOT00000084447"; transcript_version "3"; gene_name "Parn"; gene_source "ensembl"; gene_biotype "protein_coding"; transcript_name "Parn-203"; transcript_source "ensembl"; transcript_biotype "protein_coding"; tag "Ensembl_canonical";
10	ensembl	transcript	1917830	2055722	0	-	.	gene_id "ENSRNOG00000002912"; gene_version "10"; transcript_id "ENSRNOT00000078421"; transcript_version "4"; gene_name "Parn"; gene_source "ensembl"; gene_biotype "protein_coding"; transcript_name "Parn-201"; transcript_source "ensembl"; transcript_biotype "protein_coding";
10	ensembl	transcript	1917830	2055722	0	-	.	gene_id "ENSRNOG00000002912"; gene_version "10"; transcript_id "ENSRNOT00000163464"; transcript_version "1"; gene_name "Parn"; gene_source "ensembl"; gene_biotype "protein_coding"; transcript_name "Parn-206"; transcript_source "ensembl"; transcript_biotype "protein_coding";
10	ensembl	transcript	1917830	2055722	0	-	.	gene_id "ENSRNOG00000002912"; gene_version "10"; transcript_id "ENSRNOT00000140097"; transcript_version "1"; gene_name "Parn"; gene_source "ensembl"; gene_biotype "protein_coding"; transcript_name "Parn-204"; transcript_source "ensembl"; transcript_biotype "protein_coding";
10	ensembl	transcript	1917830	2055722	0	-	.	gene_id "ENSRNOG00000002912"; gene_version "10"; transcript_id "ENSRNOT00000152993"; transcript_version "1"; gene_name "Parn"; gene_source "ensembl"; gene_biotype "protein_coding"; transcript_name "Parn-205"; transcript_source "ensembl"; transcript_biotype "protein_coding";
10	ensembl	stop_codon	1918700	1918702	0	-	0	gene_id "ENSRNOG00000002912"; gene_version "10"; transcript_id "ENSRNOT00000084447"; transcript_version "3"; exon_number "25"; gene_name "Parn"; gene_source "ensembl"; gene_biotype "protein_coding"; transcript_name "Parn-203"; transcript_source "ensembl"; transcript_biotype "protein_coding"; tag "Ensembl_canonical";
10	ensembl	stop_codon	1918700	1918702	0	-	0	gene_id "ENSRNOG00000002912"; gene_version "10"; transcript_id "ENSRNOT00000078421"; transcript_version "4"; exon_number "24"; gene_name "Parn"; gene_source "ensembl"; gene_biotype "protein_coding"; transcript_name "Parn-201"; transcript_source "ensembl"; transcript_biotype "protein_coding";
10	ensembl	stop_codon	1918700	1918702	0	-	0	gene_id "ENSRNOG00000002912"; gene_version "10"; transcript_id "ENSRNOT00000163464"; transcript_version "1"; exon_number "23"; gene_name "Parn"; gene_source "ensembl"; gene_biotype "protein_coding"; transcript_name "Parn-206"; transcript_source "ensembl"; transcript_biotype "protein_coding";
10	ensembl	stop_codon	1918700	1918702	0	-	0	gene_id "ENSRNOG00000002912"; gene_version "10"; transcript_id "ENSRNOT00000140097"; transcript_version "1"; exon_number "23"; gene_name "Parn"; gene_source "ensembl"; gene_biotype "protein_coding"; transcript_name "Parn-204"; transcript_source "ensembl"; transcript_biotype "protein_coding";
10	ensembl	stop_codon	1918700	1918702	0	-	0	gene_id "ENSRNOG00000002912"; gene_version "10"; transcript_id "ENSRNOT00000152993"; transcript_version "1"; exon_number "22"; gene_name "Parn"; gene_source "ensembl"; gene_biotype "protein_coding"; transcript_name "Parn-205"; transcript_source "ensembl"; transcript_biotype "protein_coding";
10	ensembl	CDS	1918703	1918752	0	-	2	gene_id "ENSRNOG00000002912"; gene_version "10"; transcript_id "ENSRNOT00000084447"; transcript_version "3"; exon_number "25"; gene_name "Parn"; gene_source "ensembl"; gene_biotype "protein_coding"; transcript_name "Parn-203"; transcript_source "ensembl"; transcript_biotype "protein_coding"; protein_id "ENSRNOP00000072539"; protein_version "3"; tag "Ensembl_canonical";
10	ensembl	CDS	1918703	1918752	0	-	2	gene_id "ENSRNOG00000002912"; gene_version "10"; transcript_id "ENSRNOT00000078421"; transcript_version "4"; exon_number "24"; gene_name "Parn"; gene_source "ensembl"; gene_biotype "protein_coding"; transcript_name "Parn-201"; transcript_source "ensembl"; transcript_biotype "protein_coding"; protein_id "ENSRNOP00000073884"; protein_version "4";
10	ensembl	CDS	1918703	1918752	0	-	2	gene_id "ENSRNOG00000002912"; gene_version "10"; transcript_id "ENSRNOT00000163464"; transcript_version "1"; exon_number "23"; gene_name "Parn"; gene_source "ensembl"; gene_biotype "protein_coding"; transcript_name "Parn-206"; transcript_source "ensembl"; transcript_biotype "protein_coding"; protein_id "ENSRNOP00000100699"; protein_version "1";
10	ensembl	CDS	1918703	1918752	0	-	2	gene_id "ENSRNOG00000002912"; gene_version "10"; transcript_id "ENSRNOT00000140097"; transcript_version "1"; exon_number "23"; gene_name "Parn"; gene_source "ensembl"; gene_biotype "protein_coding"; transcript_name "Parn-204"; transcript_source "ensembl"; transcript_biotype "protein_coding"; protein_id "ENSRNOP00000100067"; protein_version "1";
10	ensembl	CDS	1918703	1918752	0	-	2	gene_id "ENSRNOG00000002912"; gene_version "10"; transcript_id "ENSRNOT00000152993"; transcript_version "1"; exon_number "22"; gene_name "Parn"; gene_source "ensembl"; gene_biotype "protein_coding"; transcript_name "Parn-205"; transcript_source "ensembl"; transcript_biotype "protein_coding"; protein_id "ENSRNOP00000101832"; protein_version "1";
10	ensembl	exon	1921660	1921853	0	-	.	gene_id "ENSRNOG00000002912"; gene_version "10"; transcript_id "ENSRNOT00000084447"; transcript_version "3"; exon_number "24"; gene_name "Parn"; gene_source "ensembl"; gene_biotype "protein_coding"; transcript_name "Parn-203"; transcript_source "ensembl"; transcript_biotype "protein_coding"; exon_id "ENSRNOE00000681453"; exon_version "1"; tag "Ensembl_canonical";
10	ensembl	CDS	1921660	1921853	0	-	1	gene_id "ENSRNOG00000002912"; gene_version "10"; transcript_id "ENSRNOT00000084447"; transcript_version "3"; exon_number "24"; gene_name "Parn"; gene_source "ensembl"; gene_biotype "protein_coding"; transcript_name "Parn-203"; transcript_source "ensembl"; transcript_biotype "protein_coding"; protein_id "ENSRNOP00000072539"; protein_version "3"; tag "Ensembl_canonical";
10	ensembl	exon	1921660	1921853	0	-	.	gene_id "ENSRNOG00000002912"; gene_version "10"; transcript_id "ENSRNOT00000078421"; transcript_version "4"; exon_number "23"; gene_name "Parn"; gene_source "ensembl"; gene_biotype "protein_coding"; transcript_name "Parn-201"; transcript_source "ensembl"; transcript_biotype "protein_coding"; exon_id "ENSRNOE00000681453"; exon_version "1";
10	ensembl	CDS	1921660	1921853	0	-	1	gene_id "ENSRNOG00000002912"; gene_version "10"; transcript_id "ENSRNOT00000078421"; transcript_version "4"; exon_number "23"; gene_name "Parn"; gene_source "ensembl"; gene_biotype "protein_coding"; transcript_name "Parn-201"; transcript_source "ensembl"; transcript_biotype "protein_coding"; protein_id "ENSRNOP00000073884"; protein_version "4";
10	ensembl	exon	1921660	1921853	0	-	.	gene_id "ENSRNOG00000002912"; gene_version "10"; transcript_id "ENSRNOT00000163464"; transcript_version "1"; exon_number "22"; gene_name "Parn"; gene_source "ensembl"; gene_biotype "protein_coding"; transcript_name "Parn-206"; transcript_source "ensembl"; transcript_biotype "protein_coding"; exon_id "ENSRNOE00000681453"; exon_version "1";
10	ensembl	CDS	1921660	1921853	0	-	1	gene_id "ENSRNOG00000002912"; gene_version "10"; transcript_id "ENSRNOT00000163464"; transcript_version "1"; exon_number "22"; gene_name "Parn"; gene_source "ensembl"; gene_biotype "protein_coding"; transcript_name "Parn-206"; transcript_source "ensembl"; transcript_biotype "protein_coding"; protein_id "ENSRNOP00000100699"; protein_version "1";
10	ensembl	exon	1921660	1921853	0	-	.	gene_id "ENSRNOG00000002912"; gene_version "10"; transcript_id "ENSRNOT00000140097"; transcript_version "1"; exon_number "22"; gene_name "Parn"; gene_source "ensembl"; gene_biotype "protein_coding"; transcript_name "Parn-204"; transcript_source "ensembl"; transcript_biotype "protein_coding"; exon_id "ENSRNOE00000681453"; exon_version "1";
10	ensembl	CDS	1921660	1921853	0	-	1	gene_id "ENSRNOG00000002912"; gene_version "10"; transcript_id "ENSRNOT00000140097"; transcript_version "1"; exon_number "22"; gene_name "Parn"; gene_source "ensembl"; gene_biotype "protein_coding"; transcript_name "Parn-204"; transcript_source "ensembl"; transcript_biotype "protein_coding"; protein_id "ENSRNOP00000100067"; protein_version "1";
10	ensembl	exon	1921660	1921853	0	-	.	gene_id "ENSRNOG00000002912"; gene_version "10"; transcript_id "ENSRNOT00000152993"; transcript_version "1"; exon_number "21"; gene_name "Parn"; gene_source "ensembl"; gene_biotype "protein_coding"; transcript_name "Parn-205"; transcript_source "ensembl"; transcript_biotype "protein_coding"; exon_id "ENSRNOE00000681453"; exon_version "1";
10	ensembl	CDS	1921660	1921853	0	-	1	gene_id "ENSRNOG00000002912"; gene_version "10"; transcript_id "ENSRNOT00000152993"; transcript_version "1"; exon_number "21"; gene_name "Parn"; gene_source "ensembl"; gene_biotype "protein_coding"; transcript_name "Parn-205"; transcript_source "ensembl"; transcript_biotype "protein_coding"; protein_id "ENSRNOP00000101832"; protein_version "1";
10	ENSEMBL114_rn	exon	1921660	1921853	3.25756967468322	-	.	gene_id "ENSRNOG00000002912"; transcript_id "ENSRNOG00000002912_tx_10"; exon_id "10_1921660_1921853_-"; exonnum "23"; txlen "2960";
10	ENSEMBL114_rn	exon	1921660	1921853	2.88586519128518	-	.	gene_id "ENSRNOG00000002912"; transcript_id "ENSRNOG00000002912_tx_11"; exon_id "10_1921660_1921853_-"; exonnum "22"; txlen "2803";
10	ENSEMBL114_rn	exon	1921660	1921853	2.59765252048176	-	.	gene_id "ENSRNOG00000002912"; transcript_id "ENSRNOG00000002912_tx_12"; exon_id "10_1921660_1921853_-"; exonnum "15"; txlen "2261";
10	ENSEMBL114_rn	exon	1921660	1921853	2.29891847250327	-	.	gene_id "ENSRNOG00000002912"; transcript_id "ENSRNOG00000002912_tx_13"; exon_id "10_1921660_1921853_-"; exonnum "21"; txlen "2728";
10	ENSEMBL114_rn	exon	1921660	1921853	2.02209512275354	-	.	gene_id "ENSRNOG00000002912"; transcript_id "ENSRNOG00000002912_tx_14"; exon_id "10_1921660_1921853_-"; exonnum "15"; txlen "2264";
10	ENSEMBL114_rn	exon	1921660	1921853	1.90414187260408	-	.	gene_id "ENSRNOG00000002912"; transcript_id "ENSRNOG00000002912_tx_15"; exon_id "10_1921660_1921853_-"; exonnum "23"; txlen "2946";
10	ENSEMBL114_rn	exon	1921660	1921853	1.85253498565013	-	.	gene_id "ENSRNOG00000002912"; transcript_id "ENSRNOG00000002912_tx_16"; exon_id "10_1921660_1921853_-"; exonnum "25"; txlen "3191";
10	ENSEMBL114_rn	exon	1921660	1921853	1.81414434706343	-	.	gene_id "ENSRNOG00000002912"; transcript_id "ENSRNOG00000002912_tx_17"; exon_id "10_1921660_1921853_-"; exonnum "23"; txlen "2949";
10	ENSEMBL114_rn	exon	1921660	1921853	1.78346719212692	-	.	gene_id "ENSRNOG00000002912"; transcript_id "ENSRNOG00000002912_tx_18"; exon_id "10_1921660_1921853_-"; exonnum "17"; txlen "2506";
10	ENSEMBL114_rn	exon	1921660	1921853	1.5593230876855	-	.	gene_id "ENSRNOG00000002912"; transcript_id "ENSRNOG00000002912_tx_19"; exon_id "10_1921660_1921853_-"; exonnum "17"; txlen "2495";
10	ENSEMBL114_rn	exon	1921660	1921853	1.51786369991911	-	.	gene_id "ENSRNOG00000002912"; transcript_id "ENSRNOG00000002912_tx_20"; exon_id "10_1921660_1921853_-"; exonnum "14"; txlen "2186";
10	ENSEMBL114_rn	exon	1921660	1921853	1.38592039780406	-	.	gene_id "ENSRNOG00000002912"; transcript_id "ENSRNOG00000002912_tx_21"; exon_id "10_1921660_1921853_-"; exonnum "22"; txlen "2871";
10	ENSEMBL114_rn	exon	1921660	1921853	0.335366144443274	-	.	gene_id "ENSRNOG00000002912"; transcript_id "ENSRNOG00000002912_tx_22"; exon_id "10_1921660_1921853_-"; exonnum "25"; txlen "3204";
10	ENSEMBL114_rn	exon	1921660	1921853	7.64102450395223	-	.	gene_id "ENSRNOG00000002912"; transcript_id "ENSRNOG00000002912_tx_5"; exon_id "10_1921660_1921853_-"; exonnum "23"; txlen "2881";
10	ENSEMBL114_rn	exon	1921660	1921853	6.05146243394369	-	.	gene_id "ENSRNOG00000002912"; transcript_id "ENSRNOG00000002912_tx_6"; exon_id "10_1921660_1921853_-"; exonnum "22"; txlen "2806";
10	ENSEMBL114_rn	exon	1921660	1921853	5.30004533534212	-	.	gene_id "ENSRNOG00000002912"; transcript_id "ENSRNOG00000002912_tx_7"; exon_id "10_1921660_1921853_-"; exonnum "24"; txlen "3035";
10	ENSEMBL114_rn	exon	1921660	1921853	4.4484696868824	-	.	gene_id "ENSRNOG00000002912"; transcript_id "ENSRNOG00000002912_tx_8"; exon_id "10_1921660_1921853_-"; exonnum "24"; txlen "3024";
10	ENSEMBL114_rn	exon	1921660	1921853	3.68707404179154	-	.	gene_id "ENSRNOG00000002912"; transcript_id "ENSRNOG00000002912_tx_9"; exon_id "10_1921660_1921853_-"; exonnum "16"; txlen "2339";
10	sraer114_mid	exon	1926266	1926421	1.90414187260408	-	.	gene_id "ENSRNOG00000002912"; transcript_id "ENSRNOG00000002912_tx_15"; exon_id "10_1926266_1926421_-"; exonnum "22"; txlen "2946";
10	sraer114_mid	exon	1926266	1926421	1.85253498565013	-	.	gene_id "ENSRNOG00000002912"; transcript_id "ENSRNOG00000002912_tx_16"; exon_id "10_1926266_1926421_-"; exonnum "24"; txlen "3191";
10	sraer114_mid	exon	1926266	1926421	1.81414434706343	-	.	gene_id "ENSRNOG00000002912"; transcript_id "ENSRNOG00000002912_tx_17"; exon_id "10_1926266_1926421_-"; exonnum "22"; txlen "2949";
10	sraer114_mid	exon	1926266	1926421	1.5593230876855	-	.	gene_id "ENSRNOG00000002912"; transcript_id "ENSRNOG00000002912_tx_19"; exon_id "10_1926266_1926421_-"; exonnum "16"; txlen "2495";
10	sraer114_mid	exon	1926266	1926421	1.38592039780406	-	.	gene_id "ENSRNOG00000002912"; transcript_id "ENSRNOG00000002912_tx_21"; exon_id "10_1926266_1926421_-"; exonnum "21"; txlen "2871";
10	sraer114_mid	exon	1926266	1926421	0.335366144443274	-	.	gene_id "ENSRNOG00000002912"; transcript_id "ENSRNOG00000002912_tx_22"; exon_id "10_1926266_1926421_-"; exonnum "24"; txlen "3204";
10	sraer114_mid	exon	1926266	1926421	4.4484696868824	-	.	gene_id "ENSRNOG00000002912"; transcript_id "ENSRNOG00000002912_tx_8"; exon_id "10_1926266_1926421_-"; exonnum "23"; txlen "3024";
10	ensembl	stop_codon	1926313	1926315	0	-	0	gene_id "ENSRNOG00000002912"; gene_version "10"; transcript_id "ENSRNOT00000083125"; transcript_version "4"; exon_number "22"; gene_name "Parn"; gene_source "ensembl"; gene_biotype "protein_coding"; transcript_name "Parn-202"; transcript_source "ensembl"; transcript_biotype "protein_coding";
10	ensembl	exon	1926313	1926421	0	-	.	gene_id "ENSRNOG00000002912"; gene_version "10"; transcript_id "ENSRNOT00000083125"; transcript_version "4"; exon_number "22"; gene_name "Parn"; gene_source "ensembl"; gene_biotype "protein_coding"; transcript_name "Parn-202"; transcript_source "ensembl"; transcript_biotype "protein_coding"; exon_id "ENSRNOE00000547737"; exon_version "3";
10	ensembl	transcript	1926313	2055178	0	-	.	gene_id "ENSRNOG00000002912"; gene_version "10"; transcript_id "ENSRNOT00000083125"; transcript_version "4"; gene_name "Parn"; gene_source "ensembl"; gene_biotype "protein_coding"; transcript_name "Parn-202"; transcript_source "ensembl"; transcript_biotype "protein_coding";
10	ensembl	CDS	1926316	1926421	0	-	1	gene_id "ENSRNOG00000002912"; gene_version "10"; transcript_id "ENSRNOT00000083125"; transcript_version "4"; exon_number "22"; gene_name "Parn"; gene_source "ensembl"; gene_biotype "protein_coding"; transcript_name "Parn-202"; transcript_source "ensembl"; transcript_biotype "protein_coding"; protein_id "ENSRNOP00000070962"; protein_version "4";
10	ensembl	exon	1949017	1949185	0	-	.	gene_id "ENSRNOG00000002912"; gene_version "10"; transcript_id "ENSRNOT00000083125"; transcript_version "4"; exon_number "21"; gene_name "Parn"; gene_source "ensembl"; gene_biotype "protein_coding"; transcript_name "Parn-202"; transcript_source "ensembl"; transcript_biotype "protein_coding"; exon_id "ENSRNOE00000333434"; exon_version "1";
10	ensembl	CDS	1949017	1949185	0	-	2	gene_id "ENSRNOG00000002912"; gene_version "10"; transcript_id "ENSRNOT00000083125"; transcript_version "4"; exon_number "21"; gene_name "Parn"; gene_source "ensembl"; gene_biotype "protein_coding"; transcript_name "Parn-202"; transcript_source "ensembl"; transcript_biotype "protein_coding"; protein_id "ENSRNOP00000070962"; protein_version "4";
10	ensembl	exon	1949017	1949185	0	-	.	gene_id "ENSRNOG00000002912"; gene_version "10"; transcript_id "ENSRNOT00000084447"; transcript_version "3"; exon_number "23"; gene_name "Parn"; gene_source "ensembl"; gene_biotype "protein_coding"; transcript_name "Parn-203"; transcript_source "ensembl"; transcript_biotype "protein_coding"; exon_id "ENSRNOE00000333434"; exon_version "1"; tag "Ensembl_canonical";
10	ensembl	CDS	1949017	1949185	0	-	2	gene_id "ENSRNOG00000002912"; gene_version "10"; transcript_id "ENSRNOT00000084447"; transcript_version "3"; exon_number "23"; gene_name "Parn"; gene_source "ensembl"; gene_biotype "protein_coding"; transcript_name "Parn-203"; transcript_source "ensembl"; transcript_biotype "protein_coding"; protein_id "ENSRNOP00000072539"; protein_version "3"; tag "Ensembl_canonical";
10	ensembl	exon	1949017	1949185	0	-	.	gene_id "ENSRNOG00000002912"; gene_version "10"; transcript_id "ENSRNOT00000078421"; transcript_version "4"; exon_number "22"; gene_name "Parn"; gene_source "ensembl"; gene_biotype "protein_coding"; transcript_name "Parn-201"; transcript_source "ensembl"; transcript_biotype "protein_coding"; exon_id "ENSRNOE00000333434"; exon_version "1";
10	ensembl	CDS	1949017	1949185	0	-	2	gene_id "ENSRNOG00000002912"; gene_version "10"; transcript_id "ENSRNOT00000078421"; transcript_version "4"; exon_number "22"; gene_name "Parn"; gene_source "ensembl"; gene_biotype "protein_coding"; transcript_name "Parn-201"; transcript_source "ensembl"; transcript_biotype "protein_coding"; protein_id "ENSRNOP00000073884"; protein_version "4";
10	ensembl	exon	1949017	1949185	0	-	.	gene_id "ENSRNOG00000002912"; gene_version "10"; transcript_id "ENSRNOT00000163464"; transcript_version "1"; exon_number "21"; gene_name "Parn"; gene_source "ensembl"; gene_biotype "protein_coding"; transcript_name "Parn-206"; transcript_source "ensembl"; transcript_biotype "protein_coding"; exon_id "ENSRNOE00000333434"; exon_version "1";
10	ensembl	CDS	1949017	1949185	0	-	2	gene_id "ENSRNOG00000002912"; gene_version "10"; transcript_id "ENSRNOT00000163464"; transcript_version "1"; exon_number "21"; gene_name "Parn"; gene_source "ensembl"; gene_biotype "protein_coding"; transcript_name "Parn-206"; transcript_source "ensembl"; transcript_biotype "protein_coding"; protein_id "ENSRNOP00000100699"; protein_version "1";
10	ensembl	exon	1949017	1949185	0	-	.	gene_id "ENSRNOG00000002912"; gene_version "10"; transcript_id "ENSRNOT00000140097"; transcript_version "1"; exon_number "21"; gene_name "Parn"; gene_source "ensembl"; gene_biotype "protein_coding"; transcript_name "Parn-204"; transcript_source "ensembl"; transcript_biotype "protein_coding"; exon_id "ENSRNOE00000333434"; exon_version "1";
10	ensembl	CDS	1949017	1949185	0	-	2	gene_id "ENSRNOG00000002912"; gene_version "10"; transcript_id "ENSRNOT00000140097"; transcript_version "1"; exon_number "21"; gene_name "Parn"; gene_source "ensembl"; gene_biotype "protein_coding"; transcript_name "Parn-204"; transcript_source "ensembl"; transcript_biotype "protein_coding"; protein_id "ENSRNOP00000100067"; protein_version "1";
10	ensembl	exon	1949017	1949185	0	-	.	gene_id "ENSRNOG00000002912"; gene_version "10"; transcript_id "ENSRNOT00000152993"; transcript_version "1"; exon_number "20"; gene_name "Parn"; gene_source "ensembl"; gene_biotype "protein_coding"; transcript_name "Parn-205"; transcript_source "ensembl"; transcript_biotype "protein_coding"; exon_id "ENSRNOE00000333434"; exon_version "1";
10	ensembl	CDS	1949017	1949185	0	-	2	gene_id "ENSRNOG00000002912"; gene_version "10"; transcript_id "ENSRNOT00000152993"; transcript_version "1"; exon_number "20"; gene_name "Parn"; gene_source "ensembl"; gene_biotype "protein_coding"; transcript_name "Parn-205"; transcript_source "ensembl"; transcript_biotype "protein_coding"; protein_id "ENSRNOP00000101832"; protein_version "1";
10	ENSEMBL114_rn	exon	1949017	1949185	3.25756967468322	-	.	gene_id "ENSRNOG00000002912"; transcript_id "ENSRNOG00000002912_tx_10"; exon_id "10_1949017_1949185_-"; exonnum "22"; txlen "2960";
10	ENSEMBL114_rn	exon	1949017	1949185	2.88586519128518	-	.	gene_id "ENSRNOG00000002912"; transcript_id "ENSRNOG00000002912_tx_11"; exon_id "10_1949017_1949185_-"; exonnum "21"; txlen "2803";
10	ENSEMBL114_rn	exon	1949017	1949185	2.59765252048176	-	.	gene_id "ENSRNOG00000002912"; transcript_id "ENSRNOG00000002912_tx_12"; exon_id "10_1949017_1949185_-"; exonnum "14"; txlen "2261";
10	ENSEMBL114_rn	exon	1949017	1949185	2.29891847250327	-	.	gene_id "ENSRNOG00000002912"; transcript_id "ENSRNOG00000002912_tx_13"; exon_id "10_1949017_1949185_-"; exonnum "20"; txlen "2728";
10	ENSEMBL114_rn	exon	1949017	1949185	2.02209512275354	-	.	gene_id "ENSRNOG00000002912"; transcript_id "ENSRNOG00000002912_tx_14"; exon_id "10_1949017_1949185_-"; exonnum "14"; txlen "2264";
10	ENSEMBL114_rn	exon	1949017	1949185	1.90414187260408	-	.	gene_id "ENSRNOG00000002912"; transcript_id "ENSRNOG00000002912_tx_15"; exon_id "10_1949017_1949185_-"; exonnum "21"; txlen "2946";
10	ENSEMBL114_rn	exon	1949017	1949185	1.85253498565013	-	.	gene_id "ENSRNOG00000002912"; transcript_id "ENSRNOG00000002912_tx_16"; exon_id "10_1949017_1949185_-"; exonnum "23"; txlen "3191";
10	ENSEMBL114_rn	exon	1949017	1949185	1.81414434706343	-	.	gene_id "ENSRNOG00000002912"; transcript_id "ENSRNOG00000002912_tx_17"; exon_id "10_1949017_1949185_-"; exonnum "21"; txlen "2949";
10	ENSEMBL114_rn	exon	1949017	1949185	1.78346719212692	-	.	gene_id "ENSRNOG00000002912"; transcript_id "ENSRNOG00000002912_tx_18"; exon_id "10_1949017_1949185_-"; exonnum "16"; txlen "2506";
10	ENSEMBL114_rn	exon	1949017	1949185	1.5593230876855	-	.	gene_id "ENSRNOG00000002912"; transcript_id "ENSRNOG00000002912_tx_19"; exon_id "10_1949017_1949185_-"; exonnum "15"; txlen "2495";
10	ENSEMBL114_rn	exon	1949017	1949185	1.51786369991911	-	.	gene_id "ENSRNOG00000002912"; transcript_id "ENSRNOG00000002912_tx_20"; exon_id "10_1949017_1949185_-"; exonnum "13"; txlen "2186";
10	ENSEMBL114_rn	exon	1949017	1949185	1.38592039780406	-	.	gene_id "ENSRNOG00000002912"; transcript_id "ENSRNOG00000002912_tx_21"; exon_id "10_1949017_1949185_-"; exonnum "20"; txlen "2871";
10	ENSEMBL114_rn	exon	1949017	1949185	0.335366144443274	-	.	gene_id "ENSRNOG00000002912"; transcript_id "ENSRNOG00000002912_tx_22"; exon_id "10_1949017_1949185_-"; exonnum "23"; txlen "3204";
10	ENSEMBL114_rn	exon	1949017	1949185	7.64102450395223	-	.	gene_id "ENSRNOG00000002912"; transcript_id "ENSRNOG00000002912_tx_5"; exon_id "10_1949017_1949185_-"; exonnum "22"; txlen "2881";
10	ENSEMBL114_rn	exon	1949017	1949185	6.05146243394369	-	.	gene_id "ENSRNOG00000002912"; transcript_id "ENSRNOG00000002912_tx_6"; exon_id "10_1949017_1949185_-"; exonnum "21"; txlen "2806";
10	ENSEMBL114_rn	exon	1949017	1949185	5.30004533534212	-	.	gene_id "ENSRNOG00000002912"; transcript_id "ENSRNOG00000002912_tx_7"; exon_id "10_1949017_1949185_-"; exonnum "23"; txlen "3035";
10	ENSEMBL114_rn	exon	1949017	1949185	4.4484696868824	-	.	gene_id "ENSRNOG00000002912"; transcript_id "ENSRNOG00000002912_tx_8"; exon_id "10_1949017_1949185_-"; exonnum "22"; txlen "3024";
10	ENSEMBL114_rn	exon	1949017	1949185	3.68707404179154	-	.	gene_id "ENSRNOG00000002912"; transcript_id "ENSRNOG00000002912_tx_9"; exon_id "10_1949017_1949185_-"; exonnum "15"; txlen "2339";
10	ensembl	exon	1980448	1980522	0	-	.	gene_id "ENSRNOG00000002912"; gene_version "10"; transcript_id "ENSRNOT00000083125"; transcript_version "4"; exon_number "20"; gene_name "Parn"; gene_source "ensembl"; gene_biotype "protein_coding"; transcript_name "Parn-202"; transcript_source "ensembl"; transcript_biotype "protein_coding"; exon_id "ENSRNOE00000665107"; exon_version "1";
10	ensembl	CDS	1980448	1980522	0	-	2	gene_id "ENSRNOG00000002912"; gene_version "10"; transcript_id "ENSRNOT00000083125"; transcript_version "4"; exon_number "20"; gene_name "Parn"; gene_source "ensembl"; gene_biotype "protein_coding"; transcript_name "Parn-202"; transcript_source "ensembl"; transcript_biotype "protein_coding"; protein_id "ENSRNOP00000070962"; protein_version "4";
10	ensembl	exon	1980448	1980522	0	-	.	gene_id "ENSRNOG00000002912"; gene_version "10"; transcript_id "ENSRNOT00000084447"; transcript_version "3"; exon_number "22"; gene_name "Parn"; gene_source "ensembl"; gene_biotype "protein_coding"; transcript_name "Parn-203"; transcript_source "ensembl"; transcript_biotype "protein_coding"; exon_id "ENSRNOE00000665107"; exon_version "1"; tag "Ensembl_canonical";
10	ensembl	CDS	1980448	1980522	0	-	2	gene_id "ENSRNOG00000002912"; gene_version "10"; transcript_id "ENSRNOT00000084447"; transcript_version "3"; exon_number "22"; gene_name "Parn"; gene_source "ensembl"; gene_biotype "protein_coding"; transcript_name "Parn-203"; transcript_source "ensembl"; transcript_biotype "protein_coding"; protein_id "ENSRNOP00000072539"; protein_version "3"; tag "Ensembl_canonical";
10	ensembl	exon	1980448	1980522	0	-	.	gene_id "ENSRNOG00000002912"; gene_version "10"; transcript_id "ENSRNOT00000078421"; transcript_version "4"; exon_number "21"; gene_name "Parn"; gene_source "ensembl"; gene_biotype "protein_coding"; transcript_name "Parn-201"; transcript_source "ensembl"; transcript_biotype "protein_coding"; exon_id "ENSRNOE00000665107"; exon_version "1";
10	ensembl	CDS	1980448	1980522	0	-	2	gene_id "ENSRNOG00000002912"; gene_version "10"; transcript_id "ENSRNOT00000078421"; transcript_version "4"; exon_number "21"; gene_name "Parn"; gene_source "ensembl"; gene_biotype "protein_coding"; transcript_name "Parn-201"; transcript_source "ensembl"; transcript_biotype "protein_coding"; protein_id "ENSRNOP00000073884"; protein_version "4";
10	ensembl	exon	1980448	1980522	0	-	.	gene_id "ENSRNOG00000002912"; gene_version "10"; transcript_id "ENSRNOT00000140097"; transcript_version "1"; exon_number "20"; gene_name "Parn"; gene_source "ensembl"; gene_biotype "protein_coding"; transcript_name "Parn-204"; transcript_source "ensembl"; transcript_biotype "protein_coding"; exon_id "ENSRNOE00000665107"; exon_version "1";
10	ensembl	CDS	1980448	1980522	0	-	2	gene_id "ENSRNOG00000002912"; gene_version "10"; transcript_id "ENSRNOT00000140097"; transcript_version "1"; exon_number "20"; gene_name "Parn"; gene_source "ensembl"; gene_biotype "protein_coding"; transcript_name "Parn-204"; transcript_source "ensembl"; transcript_biotype "protein_coding"; protein_id "ENSRNOP00000100067"; protein_version "1";
10	ensembl	exon	1980448	1980522	0	-	.	gene_id "ENSRNOG00000002912"; gene_version "10"; transcript_id "ENSRNOT00000152993"; transcript_version "1"; exon_number "19"; gene_name "Parn"; gene_source "ensembl"; gene_biotype "protein_coding"; transcript_name "Parn-205"; transcript_source "ensembl"; transcript_biotype "protein_coding"; exon_id "ENSRNOE00000665107"; exon_version "1";
10	ensembl	CDS	1980448	1980522	0	-	2	gene_id "ENSRNOG00000002912"; gene_version "10"; transcript_id "ENSRNOT00000152993"; transcript_version "1"; exon_number "19"; gene_name "Parn"; gene_source "ensembl"; gene_biotype "protein_coding"; transcript_name "Parn-205"; transcript_source "ensembl"; transcript_biotype "protein_coding"; protein_id "ENSRNOP00000101832"; protein_version "1";
10	ENSEMBL114_rn	exon	1980448	1980522	2.88586519128518	-	.	gene_id "ENSRNOG00000002912"; transcript_id "ENSRNOG00000002912_tx_11"; exon_id "10_1980448_1980522_-"; exonnum "20"; txlen "2803";
10	ENSEMBL114_rn	exon	1980448	1980522	2.59765252048176	-	.	gene_id "ENSRNOG00000002912"; transcript_id "ENSRNOG00000002912_tx_12"; exon_id "10_1980448_1980522_-"; exonnum "13"; txlen "2261";
10	ENSEMBL114_rn	exon	1980448	1980522	1.90414187260408	-	.	gene_id "ENSRNOG00000002912"; transcript_id "ENSRNOG00000002912_tx_15"; exon_id "10_1980448_1980522_-"; exonnum "20"; txlen "2946";
10	ENSEMBL114_rn	exon	1980448	1980522	1.85253498565013	-	.	gene_id "ENSRNOG00000002912"; transcript_id "ENSRNOG00000002912_tx_16"; exon_id "10_1980448_1980522_-"; exonnum "22"; txlen "3191";
10	ENSEMBL114_rn	exon	1980448	1980522	1.78346719212692	-	.	gene_id "ENSRNOG00000002912"; transcript_id "ENSRNOG00000002912_tx_18"; exon_id "10_1980448_1980522_-"; exonnum "15"; txlen "2506";
10	ENSEMBL114_rn	exon	1980448	1980522	1.5593230876855	-	.	gene_id "ENSRNOG00000002912"; transcript_id "ENSRNOG00000002912_tx_19"; exon_id "10_1980448_1980522_-"; exonnum "14"; txlen "2495";
10	ENSEMBL114_rn	exon	1980448	1980522	0.335366144443274	-	.	gene_id "ENSRNOG00000002912"; transcript_id "ENSRNOG00000002912_tx_22"; exon_id "10_1980448_1980522_-"; exonnum "22"; txlen "3204";
10	ENSEMBL114_rn	exon	1980448	1980522	7.64102450395223	-	.	gene_id "ENSRNOG00000002912"; transcript_id "ENSRNOG00000002912_tx_5"; exon_id "10_1980448_1980522_-"; exonnum "21"; txlen "2881";
10	ENSEMBL114_rn	exon	1980448	1980522	5.30004533534212	-	.	gene_id "ENSRNOG00000002912"; transcript_id "ENSRNOG00000002912_tx_7"; exon_id "10_1980448_1980522_-"; exonnum "22"; txlen "3035";
10	ENSEMBL114_rn	exon	1980448	1980522	4.4484696868824	-	.	gene_id "ENSRNOG00000002912"; transcript_id "ENSRNOG00000002912_tx_8"; exon_id "10_1980448_1980522_-"; exonnum "21"; txlen "3024";
10	ENSEMBL114_rn	exon	1980448	1980522	3.68707404179154	-	.	gene_id "ENSRNOG00000002912"; transcript_id "ENSRNOG00000002912_tx_9"; exon_id "10_1980448_1980522_-"; exonnum "14"; txlen "2339";
10	ensembl	exon	1985817	1985903	0	-	.	gene_id "ENSRNOG00000002912"; gene_version "10"; transcript_id "ENSRNOT00000083125"; transcript_version "4"; exon_number "19"; gene_name "Parn"; gene_source "ensembl"; gene_biotype "protein_coding"; transcript_name "Parn-202"; transcript_source "ensembl"; transcript_biotype "protein_coding"; exon_id "ENSRNOE00000027810"; exon_version "1";
10	ensembl	CDS	1985817	1985903	0	-	2	gene_id "ENSRNOG00000002912"; gene_version "10"; transcript_id "ENSRNOT00000083125"; transcript_version "4"; exon_number "19"; gene_name "Parn"; gene_source "ensembl"; gene_biotype "protein_coding"; transcript_name "Parn-202"; transcript_source "ensembl"; transcript_biotype "protein_coding"; protein_id "ENSRNOP00000070962"; protein_version "4";
10	ensembl	exon	1985817	1985903	0	-	.	gene_id "ENSRNOG00000002912"; gene_version "10"; transcript_id "ENSRNOT00000084447"; transcript_version "3"; exon_number "21"; gene_name "Parn"; gene_source "ensembl"; gene_biotype "protein_coding"; transcript_name "Parn-203"; transcript_source "ensembl"; transcript_biotype "protein_coding"; exon_id "ENSRNOE00000027810"; exon_version "1"; tag "Ensembl_canonical";
10	ensembl	CDS	1985817	1985903	0	-	2	gene_id "ENSRNOG00000002912"; gene_version "10"; transcript_id "ENSRNOT00000084447"; transcript_version "3"; exon_number "21"; gene_name "Parn"; gene_source "ensembl"; gene_biotype "protein_coding"; transcript_name "Parn-203"; transcript_source "ensembl"; transcript_biotype "protein_coding"; protein_id "ENSRNOP00000072539"; protein_version "3"; tag "Ensembl_canonical";
10	ensembl	exon	1985817	1985903	0	-	.	gene_id "ENSRNOG00000002912"; gene_version "10"; transcript_id "ENSRNOT00000078421"; transcript_version "4"; exon_number "20"; gene_name "Parn"; gene_source "ensembl"; gene_biotype "protein_coding"; transcript_name "Parn-201"; transcript_source "ensembl"; transcript_biotype "protein_coding"; exon_id "ENSRNOE00000027810"; exon_version "1";
10	ensembl	CDS	1985817	1985903	0	-	2	gene_id "ENSRNOG00000002912"; gene_version "10"; transcript_id "ENSRNOT00000078421"; transcript_version "4"; exon_number "20"; gene_name "Parn"; gene_source "ensembl"; gene_biotype "protein_coding"; transcript_name "Parn-201"; transcript_source "ensembl"; transcript_biotype "protein_coding"; protein_id "ENSRNOP00000073884"; protein_version "4";
10	ensembl	exon	1985817	1985903	0	-	.	gene_id "ENSRNOG00000002912"; gene_version "10"; transcript_id "ENSRNOT00000163464"; transcript_version "1"; exon_number "20"; gene_name "Parn"; gene_source "ensembl"; gene_biotype "protein_coding"; transcript_name "Parn-206"; transcript_source "ensembl"; transcript_biotype "protein_coding"; exon_id "ENSRNOE00000027810"; exon_version "1";
10	ensembl	CDS	1985817	1985903	0	-	2	gene_id "ENSRNOG00000002912"; gene_version "10"; transcript_id "ENSRNOT00000163464"; transcript_version "1"; exon_number "20"; gene_name "Parn"; gene_source "ensembl"; gene_biotype "protein_coding"; transcript_name "Parn-206"; transcript_source "ensembl"; transcript_biotype "protein_coding"; protein_id "ENSRNOP00000100699"; protein_version "1";
10	ensembl	exon	1985817	1985903	0	-	.	gene_id "ENSRNOG00000002912"; gene_version "10"; transcript_id "ENSRNOT00000140097"; transcript_version "1"; exon_number "19"; gene_name "Parn"; gene_source "ensembl"; gene_biotype "protein_coding"; transcript_name "Parn-204"; transcript_source "ensembl"; transcript_biotype "protein_coding"; exon_id "ENSRNOE00000027810"; exon_version "1";
10	ensembl	CDS	1985817	1985903	0	-	2	gene_id "ENSRNOG00000002912"; gene_version "10"; transcript_id "ENSRNOT00000140097"; transcript_version "1"; exon_number "19"; gene_name "Parn"; gene_source "ensembl"; gene_biotype "protein_coding"; transcript_name "Parn-204"; transcript_source "ensembl"; transcript_biotype "protein_coding"; protein_id "ENSRNOP00000100067"; protein_version "1";
10	ensembl	exon	1985817	1985903	0	-	.	gene_id "ENSRNOG00000002912"; gene_version "10"; transcript_id "ENSRNOT00000152993"; transcript_version "1"; exon_number "18"; gene_name "Parn"; gene_source "ensembl"; gene_biotype "protein_coding"; transcript_name "Parn-205"; transcript_source "ensembl"; transcript_biotype "protein_coding"; exon_id "ENSRNOE00000027810"; exon_version "1";
10	ensembl	CDS	1985817	1985903	0	-	2	gene_id "ENSRNOG00000002912"; gene_version "10"; transcript_id "ENSRNOT00000152993"; transcript_version "1"; exon_number "18"; gene_name "Parn"; gene_source "ensembl"; gene_biotype "protein_coding"; transcript_name "Parn-205"; transcript_source "ensembl"; transcript_biotype "protein_coding"; protein_id "ENSRNOP00000101832"; protein_version "1";
10	ENSEMBL114_rn	exon	1985817	1985903	3.25756967468322	-	.	gene_id "ENSRNOG00000002912"; transcript_id "ENSRNOG00000002912_tx_10"; exon_id "10_1985817_1985903_-"; exonnum "21"; txlen "2960";
10	ENSEMBL114_rn	exon	1985817	1985903	2.88586519128518	-	.	gene_id "ENSRNOG00000002912"; transcript_id "ENSRNOG00000002912_tx_11"; exon_id "10_1985817_1985903_-"; exonnum "19"; txlen "2803";
10	ENSEMBL114_rn	exon	1985817	1985903	2.59765252048176	-	.	gene_id "ENSRNOG00000002912"; transcript_id "ENSRNOG00000002912_tx_12"; exon_id "10_1985817_1985903_-"; exonnum "12"; txlen "2261";
10	ENSEMBL114_rn	exon	1985817	1985903	2.29891847250327	-	.	gene_id "ENSRNOG00000002912"; transcript_id "ENSRNOG00000002912_tx_13"; exon_id "10_1985817_1985903_-"; exonnum "19"; txlen "2728";
10	ENSEMBL114_rn	exon	1985817	1985903	2.02209512275354	-	.	gene_id "ENSRNOG00000002912"; transcript_id "ENSRNOG00000002912_tx_14"; exon_id "10_1985817_1985903_-"; exonnum "13"; txlen "2264";
10	ENSEMBL114_rn	exon	1985817	1985903	1.90414187260408	-	.	gene_id "ENSRNOG00000002912"; transcript_id "ENSRNOG00000002912_tx_15"; exon_id "10_1985817_1985903_-"; exonnum "19"; txlen "2946";
10	ENSEMBL114_rn	exon	1985817	1985903	1.85253498565013	-	.	gene_id "ENSRNOG00000002912"; transcript_id "ENSRNOG00000002912_tx_16"; exon_id "10_1985817_1985903_-"; exonnum "21"; txlen "3191";
10	ENSEMBL114_rn	exon	1985817	1985903	1.81414434706343	-	.	gene_id "ENSRNOG00000002912"; transcript_id "ENSRNOG00000002912_tx_17"; exon_id "10_1985817_1985903_-"; exonnum "20"; txlen "2949";
10	ENSEMBL114_rn	exon	1985817	1985903	1.78346719212692	-	.	gene_id "ENSRNOG00000002912"; transcript_id "ENSRNOG00000002912_tx_18"; exon_id "10_1985817_1985903_-"; exonnum "14"; txlen "2506";
10	ENSEMBL114_rn	exon	1985817	1985903	1.5593230876855	-	.	gene_id "ENSRNOG00000002912"; transcript_id "ENSRNOG00000002912_tx_19"; exon_id "10_1985817_1985903_-"; exonnum "13"; txlen "2495";
10	ENSEMBL114_rn	exon	1985817	1985903	1.51786369991911	-	.	gene_id "ENSRNOG00000002912"; transcript_id "ENSRNOG00000002912_tx_20"; exon_id "10_1985817_1985903_-"; exonnum "12"; txlen "2186";
10	ENSEMBL114_rn	exon	1985817	1985903	1.38592039780406	-	.	gene_id "ENSRNOG00000002912"; transcript_id "ENSRNOG00000002912_tx_21"; exon_id "10_1985817_1985903_-"; exonnum "19"; txlen "2871";
10	ENSEMBL114_rn	exon	1985817	1985903	0.335366144443274	-	.	gene_id "ENSRNOG00000002912"; transcript_id "ENSRNOG00000002912_tx_22"; exon_id "10_1985817_1985903_-"; exonnum "21"; txlen "3204";
10	ENSEMBL114_rn	exon	1985817	1985903	7.64102450395223	-	.	gene_id "ENSRNOG00000002912"; transcript_id "ENSRNOG00000002912_tx_5"; exon_id "10_1985817_1985903_-"; exonnum "20"; txlen "2881";
10	ENSEMBL114_rn	exon	1985817	1985903	6.05146243394369	-	.	gene_id "ENSRNOG00000002912"; transcript_id "ENSRNOG00000002912_tx_6"; exon_id "10_1985817_1985903_-"; exonnum "20"; txlen "2806";
10	ENSEMBL114_rn	exon	1985817	1985903	5.30004533534212	-	.	gene_id "ENSRNOG00000002912"; transcript_id "ENSRNOG00000002912_tx_7"; exon_id "10_1985817_1985903_-"; exonnum "21"; txlen "3035";
10	ENSEMBL114_rn	exon	1985817	1985903	4.4484696868824	-	.	gene_id "ENSRNOG00000002912"; transcript_id "ENSRNOG00000002912_tx_8"; exon_id "10_1985817_1985903_-"; exonnum "20"; txlen "3024";
10	ENSEMBL114_rn	exon	1985817	1985903	3.68707404179154	-	.	gene_id "ENSRNOG00000002912"; transcript_id "ENSRNOG00000002912_tx_9"; exon_id "10_1985817_1985903_-"; exonnum "13"; txlen "2339";
10	ensembl	exon	1987024	1987079	0	-	.	gene_id "ENSRNOG00000002912"; gene_version "10"; transcript_id "ENSRNOT00000083125"; transcript_version "4"; exon_number "18"; gene_name "Parn"; gene_source "ensembl"; gene_biotype "protein_coding"; transcript_name "Parn-202"; transcript_source "ensembl"; transcript_biotype "protein_coding"; exon_id "ENSRNOE00000027787"; exon_version "1";
10	ensembl	CDS	1987024	1987079	0	-	1	gene_id "ENSRNOG00000002912"; gene_version "10"; transcript_id "ENSRNOT00000083125"; transcript_version "4"; exon_number "18"; gene_name "Parn"; gene_source "ensembl"; gene_biotype "protein_coding"; transcript_name "Parn-202"; transcript_source "ensembl"; transcript_biotype "protein_coding"; protein_id "ENSRNOP00000070962"; protein_version "4";
10	ensembl	exon	1987024	1987079	0	-	.	gene_id "ENSRNOG00000002912"; gene_version "10"; transcript_id "ENSRNOT00000084447"; transcript_version "3"; exon_number "20"; gene_name "Parn"; gene_source "ensembl"; gene_biotype "protein_coding"; transcript_name "Parn-203"; transcript_source "ensembl"; transcript_biotype "protein_coding"; exon_id "ENSRNOE00000027787"; exon_version "1"; tag "Ensembl_canonical";
10	ensembl	CDS	1987024	1987079	0	-	1	gene_id "ENSRNOG00000002912"; gene_version "10"; transcript_id "ENSRNOT00000084447"; transcript_version "3"; exon_number "20"; gene_name "Parn"; gene_source "ensembl"; gene_biotype "protein_coding"; transcript_name "Parn-203"; transcript_source "ensembl"; transcript_biotype "protein_coding"; protein_id "ENSRNOP00000072539"; protein_version "3"; tag "Ensembl_canonical";
10	ensembl	exon	1987024	1987079	0	-	.	gene_id "ENSRNOG00000002912"; gene_version "10"; transcript_id "ENSRNOT00000078421"; transcript_version "4"; exon_number "19"; gene_name "Parn"; gene_source "ensembl"; gene_biotype "protein_coding"; transcript_name "Parn-201"; transcript_source "ensembl"; transcript_biotype "protein_coding"; exon_id "ENSRNOE00000027787"; exon_version "1";
10	ensembl	CDS	1987024	1987079	0	-	1	gene_id "ENSRNOG00000002912"; gene_version "10"; transcript_id "ENSRNOT00000078421"; transcript_version "4"; exon_number "19"; gene_name "Parn"; gene_source "ensembl"; gene_biotype "protein_coding"; transcript_name "Parn-201"; transcript_source "ensembl"; transcript_biotype "protein_coding"; protein_id "ENSRNOP00000073884"; protein_version "4";
10	ensembl	exon	1987024	1987079	0	-	.	gene_id "ENSRNOG00000002912"; gene_version "10"; transcript_id "ENSRNOT00000163464"; transcript_version "1"; exon_number "19"; gene_name "Parn"; gene_source "ensembl"; gene_biotype "protein_coding"; transcript_name "Parn-206"; transcript_source "ensembl"; transcript_biotype "protein_coding"; exon_id "ENSRNOE00000027787"; exon_version "1";
10	ensembl	CDS	1987024	1987079	0	-	1	gene_id "ENSRNOG00000002912"; gene_version "10"; transcript_id "ENSRNOT00000163464"; transcript_version "1"; exon_number "19"; gene_name "Parn"; gene_source "ensembl"; gene_biotype "protein_coding"; transcript_name "Parn-206"; transcript_source "ensembl"; transcript_biotype "protein_coding"; protein_id "ENSRNOP00000100699"; protein_version "1";
10	ensembl	exon	1987024	1987079	0	-	.	gene_id "ENSRNOG00000002912"; gene_version "10"; transcript_id "ENSRNOT00000140097"; transcript_version "1"; exon_number "18"; gene_name "Parn"; gene_source "ensembl"; gene_biotype "protein_coding"; transcript_name "Parn-204"; transcript_source "ensembl"; transcript_biotype "protein_coding"; exon_id "ENSRNOE00000027787"; exon_version "1";
10	ensembl	CDS	1987024	1987079	0	-	1	gene_id "ENSRNOG00000002912"; gene_version "10"; transcript_id "ENSRNOT00000140097"; transcript_version "1"; exon_number "18"; gene_name "Parn"; gene_source "ensembl"; gene_biotype "protein_coding"; transcript_name "Parn-204"; transcript_source "ensembl"; transcript_biotype "protein_coding"; protein_id "ENSRNOP00000100067"; protein_version "1";
10	ensembl	exon	1987024	1987079	0	-	.	gene_id "ENSRNOG00000002912"; gene_version "10"; transcript_id "ENSRNOT00000152993"; transcript_version "1"; exon_number "17"; gene_name "Parn"; gene_source "ensembl"; gene_biotype "protein_coding"; transcript_name "Parn-205"; transcript_source "ensembl"; transcript_biotype "protein_coding"; exon_id "ENSRNOE00000027787"; exon_version "1";
10	ensembl	CDS	1987024	1987079	0	-	1	gene_id "ENSRNOG00000002912"; gene_version "10"; transcript_id "ENSRNOT00000152993"; transcript_version "1"; exon_number "17"; gene_name "Parn"; gene_source "ensembl"; gene_biotype "protein_coding"; transcript_name "Parn-205"; transcript_source "ensembl"; transcript_biotype "protein_coding"; protein_id "ENSRNOP00000101832"; protein_version "1";
10	ENSEMBL114_rn	exon	1987024	1987079	3.25756967468322	-	.	gene_id "ENSRNOG00000002912"; transcript_id "ENSRNOG00000002912_tx_10"; exon_id "10_1987024_1987079_-"; exonnum "20"; txlen "2960";
10	ENSEMBL114_rn	exon	1987024	1987079	2.88586519128518	-	.	gene_id "ENSRNOG00000002912"; transcript_id "ENSRNOG00000002912_tx_11"; exon_id "10_1987024_1987079_-"; exonnum "18"; txlen "2803";
10	ENSEMBL114_rn	exon	1987024	1987079	2.59765252048176	-	.	gene_id "ENSRNOG00000002912"; transcript_id "ENSRNOG00000002912_tx_12"; exon_id "10_1987024_1987079_-"; exonnum "11"; txlen "2261";
10	ENSEMBL114_rn	exon	1987024	1987079	2.29891847250327	-	.	gene_id "ENSRNOG00000002912"; transcript_id "ENSRNOG00000002912_tx_13"; exon_id "10_1987024_1987079_-"; exonnum "18"; txlen "2728";
10	ENSEMBL114_rn	exon	1987024	1987079	2.02209512275354	-	.	gene_id "ENSRNOG00000002912"; transcript_id "ENSRNOG00000002912_tx_14"; exon_id "10_1987024_1987079_-"; exonnum "12"; txlen "2264";
10	ENSEMBL114_rn	exon	1987024	1987079	1.90414187260408	-	.	gene_id "ENSRNOG00000002912"; transcript_id "ENSRNOG00000002912_tx_15"; exon_id "10_1987024_1987079_-"; exonnum "18"; txlen "2946";
10	ENSEMBL114_rn	exon	1987024	1987079	1.85253498565013	-	.	gene_id "ENSRNOG00000002912"; transcript_id "ENSRNOG00000002912_tx_16"; exon_id "10_1987024_1987079_-"; exonnum "20"; txlen "3191";
10	ENSEMBL114_rn	exon	1987024	1987079	1.81414434706343	-	.	gene_id "ENSRNOG00000002912"; transcript_id "ENSRNOG00000002912_tx_17"; exon_id "10_1987024_1987079_-"; exonnum "19"; txlen "2949";
10	ENSEMBL114_rn	exon	1987024	1987079	1.78346719212692	-	.	gene_id "ENSRNOG00000002912"; transcript_id "ENSRNOG00000002912_tx_18"; exon_id "10_1987024_1987079_-"; exonnum "13"; txlen "2506";
10	ENSEMBL114_rn	exon	1987024	1987079	1.5593230876855	-	.	gene_id "ENSRNOG00000002912"; transcript_id "ENSRNOG00000002912_tx_19"; exon_id "10_1987024_1987079_-"; exonnum "12"; txlen "2495";
10	ENSEMBL114_rn	exon	1987024	1987079	1.51786369991911	-	.	gene_id "ENSRNOG00000002912"; transcript_id "ENSRNOG00000002912_tx_20"; exon_id "10_1987024_1987079_-"; exonnum "11"; txlen "2186";
10	ENSEMBL114_rn	exon	1987024	1987079	1.38592039780406	-	.	gene_id "ENSRNOG00000002912"; transcript_id "ENSRNOG00000002912_tx_21"; exon_id "10_1987024_1987079_-"; exonnum "18"; txlen "2871";
10	ENSEMBL114_rn	exon	1987024	1987079	0.335366144443274	-	.	gene_id "ENSRNOG00000002912"; transcript_id "ENSRNOG00000002912_tx_22"; exon_id "10_1987024_1987079_-"; exonnum "20"; txlen "3204";
10	ENSEMBL114_rn	exon	1987024	1987079	7.64102450395223	-	.	gene_id "ENSRNOG00000002912"; transcript_id "ENSRNOG00000002912_tx_5"; exon_id "10_1987024_1987079_-"; exonnum "19"; txlen "2881";
10	ENSEMBL114_rn	exon	1987024	1987079	6.05146243394369	-	.	gene_id "ENSRNOG00000002912"; transcript_id "ENSRNOG00000002912_tx_6"; exon_id "10_1987024_1987079_-"; exonnum "19"; txlen "2806";
10	ENSEMBL114_rn	exon	1987024	1987079	5.30004533534212	-	.	gene_id "ENSRNOG00000002912"; transcript_id "ENSRNOG00000002912_tx_7"; exon_id "10_1987024_1987079_-"; exonnum "20"; txlen "3035";
10	ENSEMBL114_rn	exon	1987024	1987079	4.4484696868824	-	.	gene_id "ENSRNOG00000002912"; transcript_id "ENSRNOG00000002912_tx_8"; exon_id "10_1987024_1987079_-"; exonnum "19"; txlen "3024";
10	ENSEMBL114_rn	exon	1987024	1987079	3.68707404179154	-	.	gene_id "ENSRNOG00000002912"; transcript_id "ENSRNOG00000002912_tx_9"; exon_id "10_1987024_1987079_-"; exonnum "12"; txlen "2339";
10	ensembl	exon	1999958	2000203	0	-	.	gene_id "ENSRNOG00000002912"; gene_version "10"; transcript_id "ENSRNOT00000084447"; transcript_version "3"; exon_number "19"; gene_name "Parn"; gene_source "ensembl"; gene_biotype "protein_coding"; transcript_name "Parn-203"; transcript_source "ensembl"; transcript_biotype "protein_coding"; exon_id "ENSRNOE00000665380"; exon_version "1"; tag "Ensembl_canonical";
10	ensembl	CDS	1999958	2000203	0	-	1	gene_id "ENSRNOG00000002912"; gene_version "10"; transcript_id "ENSRNOT00000084447"; transcript_version "3"; exon_number "19"; gene_name "Parn"; gene_source "ensembl"; gene_biotype "protein_coding"; transcript_name "Parn-203"; transcript_source "ensembl"; transcript_biotype "protein_coding"; protein_id "ENSRNOP00000072539"; protein_version "3"; tag "Ensembl_canonical";
10	ensembl	exon	2006926	2006995	0	-	.	gene_id "ENSRNOG00000002912"; gene_version "10"; transcript_id "ENSRNOT00000083125"; transcript_version "4"; exon_number "17"; gene_name "Parn"; gene_source "ensembl"; gene_biotype "protein_coding"; transcript_name "Parn-202"; transcript_source "ensembl"; transcript_biotype "protein_coding"; exon_id "ENSRNOE00000027769"; exon_version "1";
10	ensembl	CDS	2006926	2006995	0	-	2	gene_id "ENSRNOG00000002912"; gene_version "10"; transcript_id "ENSRNOT00000083125"; transcript_version "4"; exon_number "17"; gene_name "Parn"; gene_source "ensembl"; gene_biotype "protein_coding"; transcript_name "Parn-202"; transcript_source "ensembl"; transcript_biotype "protein_coding"; protein_id "ENSRNOP00000070962"; protein_version "4";
10	ensembl	exon	2006926	2006995	0	-	.	gene_id "ENSRNOG00000002912"; gene_version "10"; transcript_id "ENSRNOT00000084447"; transcript_version "3"; exon_number "18"; gene_name "Parn"; gene_source "ensembl"; gene_biotype "protein_coding"; transcript_name "Parn-203"; transcript_source "ensembl"; transcript_biotype "protein_coding"; exon_id "ENSRNOE00000027769"; exon_version "1"; tag "Ensembl_canonical";
10	ensembl	CDS	2006926	2006995	0	-	2	gene_id "ENSRNOG00000002912"; gene_version "10"; transcript_id "ENSRNOT00000084447"; transcript_version "3"; exon_number "18"; gene_name "Parn"; gene_source "ensembl"; gene_biotype "protein_coding"; transcript_name "Parn-203"; transcript_source "ensembl"; transcript_biotype "protein_coding"; protein_id "ENSRNOP00000072539"; protein_version "3"; tag "Ensembl_canonical";
10	ensembl	exon	2006926	2006995	0	-	.	gene_id "ENSRNOG00000002912"; gene_version "10"; transcript_id "ENSRNOT00000078421"; transcript_version "4"; exon_number "18"; gene_name "Parn"; gene_source "ensembl"; gene_biotype "protein_coding"; transcript_name "Parn-201"; transcript_source "ensembl"; transcript_biotype "protein_coding"; exon_id "ENSRNOE00000027769"; exon_version "1";
10	ensembl	CDS	2006926	2006995	0	-	2	gene_id "ENSRNOG00000002912"; gene_version "10"; transcript_id "ENSRNOT00000078421"; transcript_version "4"; exon_number "18"; gene_name "Parn"; gene_source "ensembl"; gene_biotype "protein_coding"; transcript_name "Parn-201"; transcript_source "ensembl"; transcript_biotype "protein_coding"; protein_id "ENSRNOP00000073884"; protein_version "4";
10	ensembl	exon	2006926	2006995	0	-	.	gene_id "ENSRNOG00000002912"; gene_version "10"; transcript_id "ENSRNOT00000163464"; transcript_version "1"; exon_number "18"; gene_name "Parn"; gene_source "ensembl"; gene_biotype "protein_coding"; transcript_name "Parn-206"; transcript_source "ensembl"; transcript_biotype "protein_coding"; exon_id "ENSRNOE00000027769"; exon_version "1";
10	ensembl	CDS	2006926	2006995	0	-	2	gene_id "ENSRNOG00000002912"; gene_version "10"; transcript_id "ENSRNOT00000163464"; transcript_version "1"; exon_number "18"; gene_name "Parn"; gene_source "ensembl"; gene_biotype "protein_coding"; transcript_name "Parn-206"; transcript_source "ensembl"; transcript_biotype "protein_coding"; protein_id "ENSRNOP00000100699"; protein_version "1";
10	ensembl	exon	2006926	2006995	0	-	.	gene_id "ENSRNOG00000002912"; gene_version "10"; transcript_id "ENSRNOT00000140097"; transcript_version "1"; exon_number "17"; gene_name "Parn"; gene_source "ensembl"; gene_biotype "protein_coding"; transcript_name "Parn-204"; transcript_source "ensembl"; transcript_biotype "protein_coding"; exon_id "ENSRNOE00000027769"; exon_version "1";
10	ensembl	CDS	2006926	2006995	0	-	2	gene_id "ENSRNOG00000002912"; gene_version "10"; transcript_id "ENSRNOT00000140097"; transcript_version "1"; exon_number "17"; gene_name "Parn"; gene_source "ensembl"; gene_biotype "protein_coding"; transcript_name "Parn-204"; transcript_source "ensembl"; transcript_biotype "protein_coding"; protein_id "ENSRNOP00000100067"; protein_version "1";
10	ensembl	exon	2006926	2006995	0	-	.	gene_id "ENSRNOG00000002912"; gene_version "10"; transcript_id "ENSRNOT00000152993"; transcript_version "1"; exon_number "16"; gene_name "Parn"; gene_source "ensembl"; gene_biotype "protein_coding"; transcript_name "Parn-205"; transcript_source "ensembl"; transcript_biotype "protein_coding"; exon_id "ENSRNOE00000027769"; exon_version "1";
10	ensembl	CDS	2006926	2006995	0	-	2	gene_id "ENSRNOG00000002912"; gene_version "10"; transcript_id "ENSRNOT00000152993"; transcript_version "1"; exon_number "16"; gene_name "Parn"; gene_source "ensembl"; gene_biotype "protein_coding"; transcript_name "Parn-205"; transcript_source "ensembl"; transcript_biotype "protein_coding"; protein_id "ENSRNOP00000101832"; protein_version "1";
10	ENSEMBL114_rn	exon	2006926	2006995	3.25756967468322	-	.	gene_id "ENSRNOG00000002912"; transcript_id "ENSRNOG00000002912_tx_10"; exon_id "10_2006926_2006995_-"; exonnum "19"; txlen "2960";
10	ENSEMBL114_rn	exon	2006926	2006995	2.88586519128518	-	.	gene_id "ENSRNOG00000002912"; transcript_id "ENSRNOG00000002912_tx_11"; exon_id "10_2006926_2006995_-"; exonnum "17"; txlen "2803";
10	ENSEMBL114_rn	exon	2006926	2006995	2.59765252048176	-	.	gene_id "ENSRNOG00000002912"; transcript_id "ENSRNOG00000002912_tx_12"; exon_id "10_2006926_2006995_-"; exonnum "10"; txlen "2261";
10	ENSEMBL114_rn	exon	2006926	2006995	2.29891847250327	-	.	gene_id "ENSRNOG00000002912"; transcript_id "ENSRNOG00000002912_tx_13"; exon_id "10_2006926_2006995_-"; exonnum "17"; txlen "2728";
10	ENSEMBL114_rn	exon	2006926	2006995	2.02209512275354	-	.	gene_id "ENSRNOG00000002912"; transcript_id "ENSRNOG00000002912_tx_14"; exon_id "10_2006926_2006995_-"; exonnum "11"; txlen "2264";
10	ENSEMBL114_rn	exon	2006926	2006995	1.90414187260408	-	.	gene_id "ENSRNOG00000002912"; transcript_id "ENSRNOG00000002912_tx_15"; exon_id "10_2006926_2006995_-"; exonnum "17"; txlen "2946";
10	ENSEMBL114_rn	exon	2006926	2006995	1.85253498565013	-	.	gene_id "ENSRNOG00000002912"; transcript_id "ENSRNOG00000002912_tx_16"; exon_id "10_2006926_2006995_-"; exonnum "19"; txlen "3191";
10	ENSEMBL114_rn	exon	2006926	2006995	1.81414434706343	-	.	gene_id "ENSRNOG00000002912"; transcript_id "ENSRNOG00000002912_tx_17"; exon_id "10_2006926_2006995_-"; exonnum "18"; txlen "2949";
10	ENSEMBL114_rn	exon	2006926	2006995	1.78346719212692	-	.	gene_id "ENSRNOG00000002912"; transcript_id "ENSRNOG00000002912_tx_18"; exon_id "10_2006926_2006995_-"; exonnum "12"; txlen "2506";
10	ENSEMBL114_rn	exon	2006926	2006995	1.5593230876855	-	.	gene_id "ENSRNOG00000002912"; transcript_id "ENSRNOG00000002912_tx_19"; exon_id "10_2006926_2006995_-"; exonnum "11"; txlen "2495";
10	ENSEMBL114_rn	exon	2006926	2006995	1.51786369991911	-	.	gene_id "ENSRNOG00000002912"; transcript_id "ENSRNOG00000002912_tx_20"; exon_id "10_2006926_2006995_-"; exonnum "10"; txlen "2186";
10	ENSEMBL114_rn	exon	2006926	2006995	1.38592039780406	-	.	gene_id "ENSRNOG00000002912"; transcript_id "ENSRNOG00000002912_tx_21"; exon_id "10_2006926_2006995_-"; exonnum "17"; txlen "2871";
10	ENSEMBL114_rn	exon	2006926	2006995	0.335366144443274	-	.	gene_id "ENSRNOG00000002912"; transcript_id "ENSRNOG00000002912_tx_22"; exon_id "10_2006926_2006995_-"; exonnum "19"; txlen "3204";
10	ENSEMBL114_rn	exon	2006926	2006995	7.64102450395223	-	.	gene_id "ENSRNOG00000002912"; transcript_id "ENSRNOG00000002912_tx_5"; exon_id "10_2006926_2006995_-"; exonnum "18"; txlen "2881";
10	ENSEMBL114_rn	exon	2006926	2006995	6.05146243394369	-	.	gene_id "ENSRNOG00000002912"; transcript_id "ENSRNOG00000002912_tx_6"; exon_id "10_2006926_2006995_-"; exonnum "18"; txlen "2806";
10	ENSEMBL114_rn	exon	2006926	2006995	5.30004533534212	-	.	gene_id "ENSRNOG00000002912"; transcript_id "ENSRNOG00000002912_tx_7"; exon_id "10_2006926_2006995_-"; exonnum "19"; txlen "3035";
10	ENSEMBL114_rn	exon	2006926	2006995	4.4484696868824	-	.	gene_id "ENSRNOG00000002912"; transcript_id "ENSRNOG00000002912_tx_8"; exon_id "10_2006926_2006995_-"; exonnum "18"; txlen "3024";
10	ENSEMBL114_rn	exon	2006926	2006995	3.68707404179154	-	.	gene_id "ENSRNOG00000002912"; transcript_id "ENSRNOG00000002912_tx_9"; exon_id "10_2006926_2006995_-"; exonnum "11"; txlen "2339";
10	ensembl	exon	2007549	2007659	0	-	.	gene_id "ENSRNOG00000002912"; gene_version "10"; transcript_id "ENSRNOT00000083125"; transcript_version "4"; exon_number "16"; gene_name "Parn"; gene_source "ensembl"; gene_biotype "protein_coding"; transcript_name "Parn-202"; transcript_source "ensembl"; transcript_biotype "protein_coding"; exon_id "ENSRNOE00000778530"; exon_version "1";
10	ensembl	CDS	2007549	2007659	0	-	2	gene_id "ENSRNOG00000002912"; gene_version "10"; transcript_id "ENSRNOT00000083125"; transcript_version "4"; exon_number "16"; gene_name "Parn"; gene_source "ensembl"; gene_biotype "protein_coding"; transcript_name "Parn-202"; transcript_source "ensembl"; transcript_biotype "protein_coding"; protein_id "ENSRNOP00000070962"; protein_version "4";
10	ensembl	exon	2007549	2007659	0	-	.	gene_id "ENSRNOG00000002912"; gene_version "10"; transcript_id "ENSRNOT00000084447"; transcript_version "3"; exon_number "17"; gene_name "Parn"; gene_source "ensembl"; gene_biotype "protein_coding"; transcript_name "Parn-203"; transcript_source "ensembl"; transcript_biotype "protein_coding"; exon_id "ENSRNOE00000778530"; exon_version "1"; tag "Ensembl_canonical";
10	ensembl	CDS	2007549	2007659	0	-	2	gene_id "ENSRNOG00000002912"; gene_version "10"; transcript_id "ENSRNOT00000084447"; transcript_version "3"; exon_number "17"; gene_name "Parn"; gene_source "ensembl"; gene_biotype "protein_coding"; transcript_name "Parn-203"; transcript_source "ensembl"; transcript_biotype "protein_coding"; protein_id "ENSRNOP00000072539"; protein_version "3"; tag "Ensembl_canonical";
10	ensembl	exon	2007549	2007659	0	-	.	gene_id "ENSRNOG00000002912"; gene_version "10"; transcript_id "ENSRNOT00000078421"; transcript_version "4"; exon_number "17"; gene_name "Parn"; gene_source "ensembl"; gene_biotype "protein_coding"; transcript_name "Parn-201"; transcript_source "ensembl"; transcript_biotype "protein_coding"; exon_id "ENSRNOE00000778530"; exon_version "1";
10	ensembl	CDS	2007549	2007659	0	-	2	gene_id "ENSRNOG00000002912"; gene_version "10"; transcript_id "ENSRNOT00000078421"; transcript_version "4"; exon_number "17"; gene_name "Parn"; gene_source "ensembl"; gene_biotype "protein_coding"; transcript_name "Parn-201"; transcript_source "ensembl"; transcript_biotype "protein_coding"; protein_id "ENSRNOP00000073884"; protein_version "4";
10	ensembl	exon	2007549	2007659	0	-	.	gene_id "ENSRNOG00000002912"; gene_version "10"; transcript_id "ENSRNOT00000163464"; transcript_version "1"; exon_number "17"; gene_name "Parn"; gene_source "ensembl"; gene_biotype "protein_coding"; transcript_name "Parn-206"; transcript_source "ensembl"; transcript_biotype "protein_coding"; exon_id "ENSRNOE00000778530"; exon_version "1";
10	ensembl	CDS	2007549	2007659	0	-	2	gene_id "ENSRNOG00000002912"; gene_version "10"; transcript_id "ENSRNOT00000163464"; transcript_version "1"; exon_number "17"; gene_name "Parn"; gene_source "ensembl"; gene_biotype "protein_coding"; transcript_name "Parn-206"; transcript_source "ensembl"; transcript_biotype "protein_coding"; protein_id "ENSRNOP00000100699"; protein_version "1";
10	ensembl	exon	2007549	2007659	0	-	.	gene_id "ENSRNOG00000002912"; gene_version "10"; transcript_id "ENSRNOT00000140097"; transcript_version "1"; exon_number "16"; gene_name "Parn"; gene_source "ensembl"; gene_biotype "protein_coding"; transcript_name "Parn-204"; transcript_source "ensembl"; transcript_biotype "protein_coding"; exon_id "ENSRNOE00000778530"; exon_version "1";
10	ensembl	CDS	2007549	2007659	0	-	2	gene_id "ENSRNOG00000002912"; gene_version "10"; transcript_id "ENSRNOT00000140097"; transcript_version "1"; exon_number "16"; gene_name "Parn"; gene_source "ensembl"; gene_biotype "protein_coding"; transcript_name "Parn-204"; transcript_source "ensembl"; transcript_biotype "protein_coding"; protein_id "ENSRNOP00000100067"; protein_version "1";
10	ensembl	exon	2007549	2007659	0	-	.	gene_id "ENSRNOG00000002912"; gene_version "10"; transcript_id "ENSRNOT00000152993"; transcript_version "1"; exon_number "15"; gene_name "Parn"; gene_source "ensembl"; gene_biotype "protein_coding"; transcript_name "Parn-205"; transcript_source "ensembl"; transcript_biotype "protein_coding"; exon_id "ENSRNOE00000778530"; exon_version "1";
10	ensembl	CDS	2007549	2007659	0	-	2	gene_id "ENSRNOG00000002912"; gene_version "10"; transcript_id "ENSRNOT00000152993"; transcript_version "1"; exon_number "15"; gene_name "Parn"; gene_source "ensembl"; gene_biotype "protein_coding"; transcript_name "Parn-205"; transcript_source "ensembl"; transcript_biotype "protein_coding"; protein_id "ENSRNOP00000101832"; protein_version "1";
10	ENSEMBL114_rn	exon	2007549	2007659	3.25756967468322	-	.	gene_id "ENSRNOG00000002912"; transcript_id "ENSRNOG00000002912_tx_10"; exon_id "10_2007549_2007659_-"; exonnum "18"; txlen "2960";
10	ENSEMBL114_rn	exon	2007549	2007659	2.88586519128518	-	.	gene_id "ENSRNOG00000002912"; transcript_id "ENSRNOG00000002912_tx_11"; exon_id "10_2007549_2007659_-"; exonnum "16"; txlen "2803";
10	ENSEMBL114_rn	exon	2007549	2007659	2.59765252048176	-	.	gene_id "ENSRNOG00000002912"; transcript_id "ENSRNOG00000002912_tx_12"; exon_id "10_2007549_2007659_-"; exonnum "9"; txlen "2261";
10	ENSEMBL114_rn	exon	2007549	2007659	2.29891847250327	-	.	gene_id "ENSRNOG00000002912"; transcript_id "ENSRNOG00000002912_tx_13"; exon_id "10_2007549_2007659_-"; exonnum "16"; txlen "2728";
10	ENSEMBL114_rn	exon	2007549	2007659	2.02209512275354	-	.	gene_id "ENSRNOG00000002912"; transcript_id "ENSRNOG00000002912_tx_14"; exon_id "10_2007549_2007659_-"; exonnum "10"; txlen "2264";
10	ENSEMBL114_rn	exon	2007549	2007659	1.90414187260408	-	.	gene_id "ENSRNOG00000002912"; transcript_id "ENSRNOG00000002912_tx_15"; exon_id "10_2007549_2007659_-"; exonnum "16"; txlen "2946";
10	ENSEMBL114_rn	exon	2007549	2007659	1.85253498565013	-	.	gene_id "ENSRNOG00000002912"; transcript_id "ENSRNOG00000002912_tx_16"; exon_id "10_2007549_2007659_-"; exonnum "18"; txlen "3191";
10	ENSEMBL114_rn	exon	2007549	2007659	1.81414434706343	-	.	gene_id "ENSRNOG00000002912"; transcript_id "ENSRNOG00000002912_tx_17"; exon_id "10_2007549_2007659_-"; exonnum "17"; txlen "2949";
10	ENSEMBL114_rn	exon	2007549	2007659	1.78346719212692	-	.	gene_id "ENSRNOG00000002912"; transcript_id "ENSRNOG00000002912_tx_18"; exon_id "10_2007549_2007659_-"; exonnum "11"; txlen "2506";
10	ENSEMBL114_rn	exon	2007549	2007659	1.5593230876855	-	.	gene_id "ENSRNOG00000002912"; transcript_id "ENSRNOG00000002912_tx_19"; exon_id "10_2007549_2007659_-"; exonnum "10"; txlen "2495";
10	ENSEMBL114_rn	exon	2007549	2007659	1.51786369991911	-	.	gene_id "ENSRNOG00000002912"; transcript_id "ENSRNOG00000002912_tx_20"; exon_id "10_2007549_2007659_-"; exonnum "9"; txlen "2186";
10	ENSEMBL114_rn	exon	2007549	2007659	1.38592039780406	-	.	gene_id "ENSRNOG00000002912"; transcript_id "ENSRNOG00000002912_tx_21"; exon_id "10_2007549_2007659_-"; exonnum "16"; txlen "2871";
10	ENSEMBL114_rn	exon	2007549	2007659	0.335366144443274	-	.	gene_id "ENSRNOG00000002912"; transcript_id "ENSRNOG00000002912_tx_22"; exon_id "10_2007549_2007659_-"; exonnum "18"; txlen "3204";
10	ENSEMBL114_rn	exon	2007549	2007659	7.64102450395223	-	.	gene_id "ENSRNOG00000002912"; transcript_id "ENSRNOG00000002912_tx_5"; exon_id "10_2007549_2007659_-"; exonnum "17"; txlen "2881";
10	ENSEMBL114_rn	exon	2007549	2007659	6.05146243394369	-	.	gene_id "ENSRNOG00000002912"; transcript_id "ENSRNOG00000002912_tx_6"; exon_id "10_2007549_2007659_-"; exonnum "17"; txlen "2806";
10	ENSEMBL114_rn	exon	2007549	2007659	5.30004533534212	-	.	gene_id "ENSRNOG00000002912"; transcript_id "ENSRNOG00000002912_tx_7"; exon_id "10_2007549_2007659_-"; exonnum "18"; txlen "3035";
10	ENSEMBL114_rn	exon	2007549	2007659	4.4484696868824	-	.	gene_id "ENSRNOG00000002912"; transcript_id "ENSRNOG00000002912_tx_8"; exon_id "10_2007549_2007659_-"; exonnum "17"; txlen "3024";
10	ENSEMBL114_rn	exon	2007549	2007659	3.68707404179154	-	.	gene_id "ENSRNOG00000002912"; transcript_id "ENSRNOG00000002912_tx_9"; exon_id "10_2007549_2007659_-"; exonnum "10"; txlen "2339";
10	ensembl	exon	2009679	2009754	0	-	.	gene_id "ENSRNOG00000002912"; gene_version "10"; transcript_id "ENSRNOT00000083125"; transcript_version "4"; exon_number "15"; gene_name "Parn"; gene_source "ensembl"; gene_biotype "protein_coding"; transcript_name "Parn-202"; transcript_source "ensembl"; transcript_biotype "protein_coding"; exon_id "ENSRNOE00000734462"; exon_version "1";
10	ensembl	CDS	2009679	2009754	0	-	0	gene_id "ENSRNOG00000002912"; gene_version "10"; transcript_id "ENSRNOT00000083125"; transcript_version "4"; exon_number "15"; gene_name "Parn"; gene_source "ensembl"; gene_biotype "protein_coding"; transcript_name "Parn-202"; transcript_source "ensembl"; transcript_biotype "protein_coding"; protein_id "ENSRNOP00000070962"; protein_version "4";
10	ensembl	exon	2009679	2009754	0	-	.	gene_id "ENSRNOG00000002912"; gene_version "10"; transcript_id "ENSRNOT00000084447"; transcript_version "3"; exon_number "16"; gene_name "Parn"; gene_source "ensembl"; gene_biotype "protein_coding"; transcript_name "Parn-203"; transcript_source "ensembl"; transcript_biotype "protein_coding"; exon_id "ENSRNOE00000734462"; exon_version "1"; tag "Ensembl_canonical";
10	ensembl	CDS	2009679	2009754	0	-	0	gene_id "ENSRNOG00000002912"; gene_version "10"; transcript_id "ENSRNOT00000084447"; transcript_version "3"; exon_number "16"; gene_name "Parn"; gene_source "ensembl"; gene_biotype "protein_coding"; transcript_name "Parn-203"; transcript_source "ensembl"; transcript_biotype "protein_coding"; protein_id "ENSRNOP00000072539"; protein_version "3"; tag "Ensembl_canonical";
10	ensembl	exon	2009679	2009754	0	-	.	gene_id "ENSRNOG00000002912"; gene_version "10"; transcript_id "ENSRNOT00000078421"; transcript_version "4"; exon_number "16"; gene_name "Parn"; gene_source "ensembl"; gene_biotype "protein_coding"; transcript_name "Parn-201"; transcript_source "ensembl"; transcript_biotype "protein_coding"; exon_id "ENSRNOE00000734462"; exon_version "1";
10	ensembl	CDS	2009679	2009754	0	-	0	gene_id "ENSRNOG00000002912"; gene_version "10"; transcript_id "ENSRNOT00000078421"; transcript_version "4"; exon_number "16"; gene_name "Parn"; gene_source "ensembl"; gene_biotype "protein_coding"; transcript_name "Parn-201"; transcript_source "ensembl"; transcript_biotype "protein_coding"; protein_id "ENSRNOP00000073884"; protein_version "4";
10	ensembl	exon	2009679	2009754	0	-	.	gene_id "ENSRNOG00000002912"; gene_version "10"; transcript_id "ENSRNOT00000163464"; transcript_version "1"; exon_number "16"; gene_name "Parn"; gene_source "ensembl"; gene_biotype "protein_coding"; transcript_name "Parn-206"; transcript_source "ensembl"; transcript_biotype "protein_coding"; exon_id "ENSRNOE00000734462"; exon_version "1";
10	ensembl	CDS	2009679	2009754	0	-	0	gene_id "ENSRNOG00000002912"; gene_version "10"; transcript_id "ENSRNOT00000163464"; transcript_version "1"; exon_number "16"; gene_name "Parn"; gene_source "ensembl"; gene_biotype "protein_coding"; transcript_name "Parn-206"; transcript_source "ensembl"; transcript_biotype "protein_coding"; protein_id "ENSRNOP00000100699"; protein_version "1";
10	ensembl	exon	2009679	2009754	0	-	.	gene_id "ENSRNOG00000002912"; gene_version "10"; transcript_id "ENSRNOT00000140097"; transcript_version "1"; exon_number "15"; gene_name "Parn"; gene_source "ensembl"; gene_biotype "protein_coding"; transcript_name "Parn-204"; transcript_source "ensembl"; transcript_biotype "protein_coding"; exon_id "ENSRNOE00000734462"; exon_version "1";
10	ensembl	CDS	2009679	2009754	0	-	0	gene_id "ENSRNOG00000002912"; gene_version "10"; transcript_id "ENSRNOT00000140097"; transcript_version "1"; exon_number "15"; gene_name "Parn"; gene_source "ensembl"; gene_biotype "protein_coding"; transcript_name "Parn-204"; transcript_source "ensembl"; transcript_biotype "protein_coding"; protein_id "ENSRNOP00000100067"; protein_version "1";
10	ensembl	exon	2009679	2009754	0	-	.	gene_id "ENSRNOG00000002912"; gene_version "10"; transcript_id "ENSRNOT00000152993"; transcript_version "1"; exon_number "14"; gene_name "Parn"; gene_source "ensembl"; gene_biotype "protein_coding"; transcript_name "Parn-205"; transcript_source "ensembl"; transcript_biotype "protein_coding"; exon_id "ENSRNOE00000734462"; exon_version "1";
10	ensembl	CDS	2009679	2009754	0	-	0	gene_id "ENSRNOG00000002912"; gene_version "10"; transcript_id "ENSRNOT00000152993"; transcript_version "1"; exon_number "14"; gene_name "Parn"; gene_source "ensembl"; gene_biotype "protein_coding"; transcript_name "Parn-205"; transcript_source "ensembl"; transcript_biotype "protein_coding"; protein_id "ENSRNOP00000101832"; protein_version "1";
10	ENSEMBL114_rn	exon	2009679	2009754	3.25756967468322	-	.	gene_id "ENSRNOG00000002912"; transcript_id "ENSRNOG00000002912_tx_10"; exon_id "10_2009679_2009754_-"; exonnum "17"; txlen "2960";
10	ENSEMBL114_rn	exon	2009679	2009754	2.88586519128518	-	.	gene_id "ENSRNOG00000002912"; transcript_id "ENSRNOG00000002912_tx_11"; exon_id "10_2009679_2009754_-"; exonnum "15"; txlen "2803";
10	ENSEMBL114_rn	exon	2009679	2009754	2.59765252048176	-	.	gene_id "ENSRNOG00000002912"; transcript_id "ENSRNOG00000002912_tx_12"; exon_id "10_2009679_2009754_-"; exonnum "8"; txlen "2261";
10	ENSEMBL114_rn	exon	2009679	2009754	2.29891847250327	-	.	gene_id "ENSRNOG00000002912"; transcript_id "ENSRNOG00000002912_tx_13"; exon_id "10_2009679_2009754_-"; exonnum "15"; txlen "2728";
10	ENSEMBL114_rn	exon	2009679	2009754	2.02209512275354	-	.	gene_id "ENSRNOG00000002912"; transcript_id "ENSRNOG00000002912_tx_14"; exon_id "10_2009679_2009754_-"; exonnum "9"; txlen "2264";
10	ENSEMBL114_rn	exon	2009679	2009754	1.90414187260408	-	.	gene_id "ENSRNOG00000002912"; transcript_id "ENSRNOG00000002912_tx_15"; exon_id "10_2009679_2009754_-"; exonnum "15"; txlen "2946";
10	ENSEMBL114_rn	exon	2009679	2009754	1.85253498565013	-	.	gene_id "ENSRNOG00000002912"; transcript_id "ENSRNOG00000002912_tx_16"; exon_id "10_2009679_2009754_-"; exonnum "17"; txlen "3191";
10	ENSEMBL114_rn	exon	2009679	2009754	1.81414434706343	-	.	gene_id "ENSRNOG00000002912"; transcript_id "ENSRNOG00000002912_tx_17"; exon_id "10_2009679_2009754_-"; exonnum "16"; txlen "2949";
10	ENSEMBL114_rn	exon	2009679	2009754	1.78346719212692	-	.	gene_id "ENSRNOG00000002912"; transcript_id "ENSRNOG00000002912_tx_18"; exon_id "10_2009679_2009754_-"; exonnum "10"; txlen "2506";
10	ENSEMBL114_rn	exon	2009679	2009754	1.5593230876855	-	.	gene_id "ENSRNOG00000002912"; transcript_id "ENSRNOG00000002912_tx_19"; exon_id "10_2009679_2009754_-"; exonnum "9"; txlen "2495";
10	ENSEMBL114_rn	exon	2009679	2009754	1.51786369991911	-	.	gene_id "ENSRNOG00000002912"; transcript_id "ENSRNOG00000002912_tx_20"; exon_id "10_2009679_2009754_-"; exonnum "8"; txlen "2186";
10	ENSEMBL114_rn	exon	2009679	2009754	1.38592039780406	-	.	gene_id "ENSRNOG00000002912"; transcript_id "ENSRNOG00000002912_tx_21"; exon_id "10_2009679_2009754_-"; exonnum "15"; txlen "2871";
10	ENSEMBL114_rn	exon	2009679	2009754	0.335366144443274	-	.	gene_id "ENSRNOG00000002912"; transcript_id "ENSRNOG00000002912_tx_22"; exon_id "10_2009679_2009754_-"; exonnum "17"; txlen "3204";
10	ENSEMBL114_rn	exon	2009679	2009754	7.64102450395223	-	.	gene_id "ENSRNOG00000002912"; transcript_id "ENSRNOG00000002912_tx_5"; exon_id "10_2009679_2009754_-"; exonnum "16"; txlen "2881";
10	ENSEMBL114_rn	exon	2009679	2009754	6.05146243394369	-	.	gene_id "ENSRNOG00000002912"; transcript_id "ENSRNOG00000002912_tx_6"; exon_id "10_2009679_2009754_-"; exonnum "16"; txlen "2806";
10	ENSEMBL114_rn	exon	2009679	2009754	5.30004533534212	-	.	gene_id "ENSRNOG00000002912"; transcript_id "ENSRNOG00000002912_tx_7"; exon_id "10_2009679_2009754_-"; exonnum "17"; txlen "3035";
10	ENSEMBL114_rn	exon	2009679	2009754	4.4484696868824	-	.	gene_id "ENSRNOG00000002912"; transcript_id "ENSRNOG00000002912_tx_8"; exon_id "10_2009679_2009754_-"; exonnum "16"; txlen "3024";
10	ENSEMBL114_rn	exon	2009679	2009754	3.68707404179154	-	.	gene_id "ENSRNOG00000002912"; transcript_id "ENSRNOG00000002912_tx_9"; exon_id "10_2009679_2009754_-"; exonnum "9"; txlen "2339";
10	ensembl	exon	2010897	2010939	0	-	.	gene_id "ENSRNOG00000002912"; gene_version "10"; transcript_id "ENSRNOT00000083125"; transcript_version "4"; exon_number "14"; gene_name "Parn"; gene_source "ensembl"; gene_biotype "protein_coding"; transcript_name "Parn-202"; transcript_source "ensembl"; transcript_biotype "protein_coding"; exon_id "ENSRNOE00000672373"; exon_version "1";
10	ensembl	CDS	2010897	2010939	0	-	1	gene_id "ENSRNOG00000002912"; gene_version "10"; transcript_id "ENSRNOT00000083125"; transcript_version "4"; exon_number "14"; gene_name "Parn"; gene_source "ensembl"; gene_biotype "protein_coding"; transcript_name "Parn-202"; transcript_source "ensembl"; transcript_biotype "protein_coding"; protein_id "ENSRNOP00000070962"; protein_version "4";
10	ensembl	exon	2010897	2010939	0	-	.	gene_id "ENSRNOG00000002912"; gene_version "10"; transcript_id "ENSRNOT00000084447"; transcript_version "3"; exon_number "15"; gene_name "Parn"; gene_source "ensembl"; gene_biotype "protein_coding"; transcript_name "Parn-203"; transcript_source "ensembl"; transcript_biotype "protein_coding"; exon_id "ENSRNOE00000672373"; exon_version "1"; tag "Ensembl_canonical";
10	ensembl	CDS	2010897	2010939	0	-	1	gene_id "ENSRNOG00000002912"; gene_version "10"; transcript_id "ENSRNOT00000084447"; transcript_version "3"; exon_number "15"; gene_name "Parn"; gene_source "ensembl"; gene_biotype "protein_coding"; transcript_name "Parn-203"; transcript_source "ensembl"; transcript_biotype "protein_coding"; protein_id "ENSRNOP00000072539"; protein_version "3"; tag "Ensembl_canonical";
10	ensembl	exon	2010897	2010939	0	-	.	gene_id "ENSRNOG00000002912"; gene_version "10"; transcript_id "ENSRNOT00000078421"; transcript_version "4"; exon_number "15"; gene_name "Parn"; gene_source "ensembl"; gene_biotype "protein_coding"; transcript_name "Parn-201"; transcript_source "ensembl"; transcript_biotype "protein_coding"; exon_id "ENSRNOE00000672373"; exon_version "1";
10	ensembl	CDS	2010897	2010939	0	-	1	gene_id "ENSRNOG00000002912"; gene_version "10"; transcript_id "ENSRNOT00000078421"; transcript_version "4"; exon_number "15"; gene_name "Parn"; gene_source "ensembl"; gene_biotype "protein_coding"; transcript_name "Parn-201"; transcript_source "ensembl"; transcript_biotype "protein_coding"; protein_id "ENSRNOP00000073884"; protein_version "4";
10	ensembl	exon	2010897	2010939	0	-	.	gene_id "ENSRNOG00000002912"; gene_version "10"; transcript_id "ENSRNOT00000163464"; transcript_version "1"; exon_number "15"; gene_name "Parn"; gene_source "ensembl"; gene_biotype "protein_coding"; transcript_name "Parn-206"; transcript_source "ensembl"; transcript_biotype "protein_coding"; exon_id "ENSRNOE00000672373"; exon_version "1";
10	ensembl	CDS	2010897	2010939	0	-	1	gene_id "ENSRNOG00000002912"; gene_version "10"; transcript_id "ENSRNOT00000163464"; transcript_version "1"; exon_number "15"; gene_name "Parn"; gene_source "ensembl"; gene_biotype "protein_coding"; transcript_name "Parn-206"; transcript_source "ensembl"; transcript_biotype "protein_coding"; protein_id "ENSRNOP00000100699"; protein_version "1";
10	ensembl	exon	2010897	2010939	0	-	.	gene_id "ENSRNOG00000002912"; gene_version "10"; transcript_id "ENSRNOT00000140097"; transcript_version "1"; exon_number "14"; gene_name "Parn"; gene_source "ensembl"; gene_biotype "protein_coding"; transcript_name "Parn-204"; transcript_source "ensembl"; transcript_biotype "protein_coding"; exon_id "ENSRNOE00000672373"; exon_version "1";
10	ensembl	CDS	2010897	2010939	0	-	1	gene_id "ENSRNOG00000002912"; gene_version "10"; transcript_id "ENSRNOT00000140097"; transcript_version "1"; exon_number "14"; gene_name "Parn"; gene_source "ensembl"; gene_biotype "protein_coding"; transcript_name "Parn-204"; transcript_source "ensembl"; transcript_biotype "protein_coding"; protein_id "ENSRNOP00000100067"; protein_version "1";
10	ensembl	exon	2010897	2010939	0	-	.	gene_id "ENSRNOG00000002912"; gene_version "10"; transcript_id "ENSRNOT00000152993"; transcript_version "1"; exon_number "13"; gene_name "Parn"; gene_source "ensembl"; gene_biotype "protein_coding"; transcript_name "Parn-205"; transcript_source "ensembl"; transcript_biotype "protein_coding"; exon_id "ENSRNOE00000672373"; exon_version "1";
10	ensembl	CDS	2010897	2010939	0	-	1	gene_id "ENSRNOG00000002912"; gene_version "10"; transcript_id "ENSRNOT00000152993"; transcript_version "1"; exon_number "13"; gene_name "Parn"; gene_source "ensembl"; gene_biotype "protein_coding"; transcript_name "Parn-205"; transcript_source "ensembl"; transcript_biotype "protein_coding"; protein_id "ENSRNOP00000101832"; protein_version "1";
10	ENSEMBL114_rn	exon	2010897	2010939	3.25756967468322	-	.	gene_id "ENSRNOG00000002912"; transcript_id "ENSRNOG00000002912_tx_10"; exon_id "10_2010897_2010939_-"; exonnum "16"; txlen "2960";
10	ENSEMBL114_rn	exon	2010897	2010939	2.88586519128518	-	.	gene_id "ENSRNOG00000002912"; transcript_id "ENSRNOG00000002912_tx_11"; exon_id "10_2010897_2010939_-"; exonnum "14"; txlen "2803";
10	ENSEMBL114_rn	exon	2010897	2010939	2.59765252048176	-	.	gene_id "ENSRNOG00000002912"; transcript_id "ENSRNOG00000002912_tx_12"; exon_id "10_2010897_2010939_-"; exonnum "7"; txlen "2261";
10	ENSEMBL114_rn	exon	2010897	2010939	2.29891847250327	-	.	gene_id "ENSRNOG00000002912"; transcript_id "ENSRNOG00000002912_tx_13"; exon_id "10_2010897_2010939_-"; exonnum "14"; txlen "2728";
10	ENSEMBL114_rn	exon	2010897	2010939	2.02209512275354	-	.	gene_id "ENSRNOG00000002912"; transcript_id "ENSRNOG00000002912_tx_14"; exon_id "10_2010897_2010939_-"; exonnum "8"; txlen "2264";
10	ENSEMBL114_rn	exon	2010897	2010939	1.90414187260408	-	.	gene_id "ENSRNOG00000002912"; transcript_id "ENSRNOG00000002912_tx_15"; exon_id "10_2010897_2010939_-"; exonnum "14"; txlen "2946";
10	ENSEMBL114_rn	exon	2010897	2010939	1.85253498565013	-	.	gene_id "ENSRNOG00000002912"; transcript_id "ENSRNOG00000002912_tx_16"; exon_id "10_2010897_2010939_-"; exonnum "16"; txlen "3191";
10	ENSEMBL114_rn	exon	2010897	2010939	1.81414434706343	-	.	gene_id "ENSRNOG00000002912"; transcript_id "ENSRNOG00000002912_tx_17"; exon_id "10_2010897_2010939_-"; exonnum "15"; txlen "2949";
10	ENSEMBL114_rn	exon	2010897	2010939	1.78346719212692	-	.	gene_id "ENSRNOG00000002912"; transcript_id "ENSRNOG00000002912_tx_18"; exon_id "10_2010897_2010939_-"; exonnum "9"; txlen "2506";
10	ENSEMBL114_rn	exon	2010897	2010939	1.5593230876855	-	.	gene_id "ENSRNOG00000002912"; transcript_id "ENSRNOG00000002912_tx_19"; exon_id "10_2010897_2010939_-"; exonnum "8"; txlen "2495";
10	ENSEMBL114_rn	exon	2010897	2010939	1.51786369991911	-	.	gene_id "ENSRNOG00000002912"; transcript_id "ENSRNOG00000002912_tx_20"; exon_id "10_2010897_2010939_-"; exonnum "7"; txlen "2186";
10	ENSEMBL114_rn	exon	2010897	2010939	1.38592039780406	-	.	gene_id "ENSRNOG00000002912"; transcript_id "ENSRNOG00000002912_tx_21"; exon_id "10_2010897_2010939_-"; exonnum "14"; txlen "2871";
10	ENSEMBL114_rn	exon	2010897	2010939	0.335366144443274	-	.	gene_id "ENSRNOG00000002912"; transcript_id "ENSRNOG00000002912_tx_22"; exon_id "10_2010897_2010939_-"; exonnum "16"; txlen "3204";
10	ENSEMBL114_rn	exon	2010897	2010939	7.64102450395223	-	.	gene_id "ENSRNOG00000002912"; transcript_id "ENSRNOG00000002912_tx_5"; exon_id "10_2010897_2010939_-"; exonnum "15"; txlen "2881";
10	ENSEMBL114_rn	exon	2010897	2010939	6.05146243394369	-	.	gene_id "ENSRNOG00000002912"; transcript_id "ENSRNOG00000002912_tx_6"; exon_id "10_2010897_2010939_-"; exonnum "15"; txlen "2806";
10	ENSEMBL114_rn	exon	2010897	2010939	5.30004533534212	-	.	gene_id "ENSRNOG00000002912"; transcript_id "ENSRNOG00000002912_tx_7"; exon_id "10_2010897_2010939_-"; exonnum "16"; txlen "3035";
10	ENSEMBL114_rn	exon	2010897	2010939	4.4484696868824	-	.	gene_id "ENSRNOG00000002912"; transcript_id "ENSRNOG00000002912_tx_8"; exon_id "10_2010897_2010939_-"; exonnum "15"; txlen "3024";
10	ENSEMBL114_rn	exon	2010897	2010939	3.68707404179154	-	.	gene_id "ENSRNOG00000002912"; transcript_id "ENSRNOG00000002912_tx_9"; exon_id "10_2010897_2010939_-"; exonnum "8"; txlen "2339";
10	ensembl	exon	2012944	2012987	0	-	.	gene_id "ENSRNOG00000002912"; gene_version "10"; transcript_id "ENSRNOT00000083125"; transcript_version "4"; exon_number "13"; gene_name "Parn"; gene_source "ensembl"; gene_biotype "protein_coding"; transcript_name "Parn-202"; transcript_source "ensembl"; transcript_biotype "protein_coding"; exon_id "ENSRNOE00000805020"; exon_version "1";
10	ensembl	CDS	2012944	2012987	0	-	0	gene_id "ENSRNOG00000002912"; gene_version "10"; transcript_id "ENSRNOT00000083125"; transcript_version "4"; exon_number "13"; gene_name "Parn"; gene_source "ensembl"; gene_biotype "protein_coding"; transcript_name "Parn-202"; transcript_source "ensembl"; transcript_biotype "protein_coding"; protein_id "ENSRNOP00000070962"; protein_version "4";
10	ensembl	exon	2012944	2012987	0	-	.	gene_id "ENSRNOG00000002912"; gene_version "10"; transcript_id "ENSRNOT00000084447"; transcript_version "3"; exon_number "14"; gene_name "Parn"; gene_source "ensembl"; gene_biotype "protein_coding"; transcript_name "Parn-203"; transcript_source "ensembl"; transcript_biotype "protein_coding"; exon_id "ENSRNOE00000805020"; exon_version "1"; tag "Ensembl_canonical";
10	ensembl	CDS	2012944	2012987	0	-	0	gene_id "ENSRNOG00000002912"; gene_version "10"; transcript_id "ENSRNOT00000084447"; transcript_version "3"; exon_number "14"; gene_name "Parn"; gene_source "ensembl"; gene_biotype "protein_coding"; transcript_name "Parn-203"; transcript_source "ensembl"; transcript_biotype "protein_coding"; protein_id "ENSRNOP00000072539"; protein_version "3"; tag "Ensembl_canonical";
10	ensembl	exon	2012944	2012987	0	-	.	gene_id "ENSRNOG00000002912"; gene_version "10"; transcript_id "ENSRNOT00000078421"; transcript_version "4"; exon_number "14"; gene_name "Parn"; gene_source "ensembl"; gene_biotype "protein_coding"; transcript_name "Parn-201"; transcript_source "ensembl"; transcript_biotype "protein_coding"; exon_id "ENSRNOE00000805020"; exon_version "1";
10	ensembl	CDS	2012944	2012987	0	-	0	gene_id "ENSRNOG00000002912"; gene_version "10"; transcript_id "ENSRNOT00000078421"; transcript_version "4"; exon_number "14"; gene_name "Parn"; gene_source "ensembl"; gene_biotype "protein_coding"; transcript_name "Parn-201"; transcript_source "ensembl"; transcript_biotype "protein_coding"; protein_id "ENSRNOP00000073884"; protein_version "4";
10	ensembl	exon	2012944	2012987	0	-	.	gene_id "ENSRNOG00000002912"; gene_version "10"; transcript_id "ENSRNOT00000163464"; transcript_version "1"; exon_number "14"; gene_name "Parn"; gene_source "ensembl"; gene_biotype "protein_coding"; transcript_name "Parn-206"; transcript_source "ensembl"; transcript_biotype "protein_coding"; exon_id "ENSRNOE00000805020"; exon_version "1";
10	ensembl	CDS	2012944	2012987	0	-	0	gene_id "ENSRNOG00000002912"; gene_version "10"; transcript_id "ENSRNOT00000163464"; transcript_version "1"; exon_number "14"; gene_name "Parn"; gene_source "ensembl"; gene_biotype "protein_coding"; transcript_name "Parn-206"; transcript_source "ensembl"; transcript_biotype "protein_coding"; protein_id "ENSRNOP00000100699"; protein_version "1";
10	ensembl	exon	2012944	2012987	0	-	.	gene_id "ENSRNOG00000002912"; gene_version "10"; transcript_id "ENSRNOT00000140097"; transcript_version "1"; exon_number "13"; gene_name "Parn"; gene_source "ensembl"; gene_biotype "protein_coding"; transcript_name "Parn-204"; transcript_source "ensembl"; transcript_biotype "protein_coding"; exon_id "ENSRNOE00000805020"; exon_version "1";
10	ensembl	CDS	2012944	2012987	0	-	0	gene_id "ENSRNOG00000002912"; gene_version "10"; transcript_id "ENSRNOT00000140097"; transcript_version "1"; exon_number "13"; gene_name "Parn"; gene_source "ensembl"; gene_biotype "protein_coding"; transcript_name "Parn-204"; transcript_source "ensembl"; transcript_biotype "protein_coding"; protein_id "ENSRNOP00000100067"; protein_version "1";
10	ensembl	exon	2012944	2012987	0	-	.	gene_id "ENSRNOG00000002912"; gene_version "10"; transcript_id "ENSRNOT00000152993"; transcript_version "1"; exon_number "12"; gene_name "Parn"; gene_source "ensembl"; gene_biotype "protein_coding"; transcript_name "Parn-205"; transcript_source "ensembl"; transcript_biotype "protein_coding"; exon_id "ENSRNOE00000805020"; exon_version "1";
10	ensembl	CDS	2012944	2012987	0	-	0	gene_id "ENSRNOG00000002912"; gene_version "10"; transcript_id "ENSRNOT00000152993"; transcript_version "1"; exon_number "12"; gene_name "Parn"; gene_source "ensembl"; gene_biotype "protein_coding"; transcript_name "Parn-205"; transcript_source "ensembl"; transcript_biotype "protein_coding"; protein_id "ENSRNOP00000101832"; protein_version "1";
10	ENSEMBL114_rn	exon	2012944	2012987	3.25756967468322	-	.	gene_id "ENSRNOG00000002912"; transcript_id "ENSRNOG00000002912_tx_10"; exon_id "10_2012944_2012987_-"; exonnum "15"; txlen "2960";
10	ENSEMBL114_rn	exon	2012944	2012987	2.88586519128518	-	.	gene_id "ENSRNOG00000002912"; transcript_id "ENSRNOG00000002912_tx_11"; exon_id "10_2012944_2012987_-"; exonnum "13"; txlen "2803";
10	ENSEMBL114_rn	exon	2012944	2012987	2.59765252048176	-	.	gene_id "ENSRNOG00000002912"; transcript_id "ENSRNOG00000002912_tx_12"; exon_id "10_2012944_2012987_-"; exonnum "6"; txlen "2261";
10	ENSEMBL114_rn	exon	2012944	2012987	2.29891847250327	-	.	gene_id "ENSRNOG00000002912"; transcript_id "ENSRNOG00000002912_tx_13"; exon_id "10_2012944_2012987_-"; exonnum "13"; txlen "2728";
10	ENSEMBL114_rn	exon	2012944	2012987	2.02209512275354	-	.	gene_id "ENSRNOG00000002912"; transcript_id "ENSRNOG00000002912_tx_14"; exon_id "10_2012944_2012987_-"; exonnum "7"; txlen "2264";
10	ENSEMBL114_rn	exon	2012944	2012987	1.90414187260408	-	.	gene_id "ENSRNOG00000002912"; transcript_id "ENSRNOG00000002912_tx_15"; exon_id "10_2012944_2012987_-"; exonnum "13"; txlen "2946";
10	ENSEMBL114_rn	exon	2012944	2012987	1.85253498565013	-	.	gene_id "ENSRNOG00000002912"; transcript_id "ENSRNOG00000002912_tx_16"; exon_id "10_2012944_2012987_-"; exonnum "15"; txlen "3191";
10	ENSEMBL114_rn	exon	2012944	2012987	1.81414434706343	-	.	gene_id "ENSRNOG00000002912"; transcript_id "ENSRNOG00000002912_tx_17"; exon_id "10_2012944_2012987_-"; exonnum "14"; txlen "2949";
10	ENSEMBL114_rn	exon	2012944	2012987	1.78346719212692	-	.	gene_id "ENSRNOG00000002912"; transcript_id "ENSRNOG00000002912_tx_18"; exon_id "10_2012944_2012987_-"; exonnum "8"; txlen "2506";
10	ENSEMBL114_rn	exon	2012944	2012987	1.5593230876855	-	.	gene_id "ENSRNOG00000002912"; transcript_id "ENSRNOG00000002912_tx_19"; exon_id "10_2012944_2012987_-"; exonnum "7"; txlen "2495";
10	ENSEMBL114_rn	exon	2012944	2012987	1.51786369991911	-	.	gene_id "ENSRNOG00000002912"; transcript_id "ENSRNOG00000002912_tx_20"; exon_id "10_2012944_2012987_-"; exonnum "6"; txlen "2186";
10	ENSEMBL114_rn	exon	2012944	2012987	1.38592039780406	-	.	gene_id "ENSRNOG00000002912"; transcript_id "ENSRNOG00000002912_tx_21"; exon_id "10_2012944_2012987_-"; exonnum "13"; txlen "2871";
10	ENSEMBL114_rn	exon	2012944	2012987	0.335366144443274	-	.	gene_id "ENSRNOG00000002912"; transcript_id "ENSRNOG00000002912_tx_22"; exon_id "10_2012944_2012987_-"; exonnum "15"; txlen "3204";
10	ENSEMBL114_rn	exon	2012944	2012987	7.64102450395223	-	.	gene_id "ENSRNOG00000002912"; transcript_id "ENSRNOG00000002912_tx_5"; exon_id "10_2012944_2012987_-"; exonnum "14"; txlen "2881";
10	ENSEMBL114_rn	exon	2012944	2012987	6.05146243394369	-	.	gene_id "ENSRNOG00000002912"; transcript_id "ENSRNOG00000002912_tx_6"; exon_id "10_2012944_2012987_-"; exonnum "14"; txlen "2806";
10	ENSEMBL114_rn	exon	2012944	2012987	5.30004533534212	-	.	gene_id "ENSRNOG00000002912"; transcript_id "ENSRNOG00000002912_tx_7"; exon_id "10_2012944_2012987_-"; exonnum "15"; txlen "3035";
10	ENSEMBL114_rn	exon	2012944	2012987	4.4484696868824	-	.	gene_id "ENSRNOG00000002912"; transcript_id "ENSRNOG00000002912_tx_8"; exon_id "10_2012944_2012987_-"; exonnum "14"; txlen "3024";
10	ENSEMBL114_rn	exon	2012944	2012987	3.68707404179154	-	.	gene_id "ENSRNOG00000002912"; transcript_id "ENSRNOG00000002912_tx_9"; exon_id "10_2012944_2012987_-"; exonnum "7"; txlen "2339";
10	sraer114_mid	exon	2016329	2016495	3.25756967468322	-	.	gene_id "ENSRNOG00000002912"; transcript_id "ENSRNOG00000002912_tx_10"; exon_id "10_2016329_2016495_-"; exonnum "14"; txlen "2960";
10	sraer114_mid	exon	2016329	2016495	1.85253498565013	-	.	gene_id "ENSRNOG00000002912"; transcript_id "ENSRNOG00000002912_tx_16"; exon_id "10_2016329_2016495_-"; exonnum "14"; txlen "3191";
10	sraer114_mid	exon	2016329	2016495	1.78346719212692	-	.	gene_id "ENSRNOG00000002912"; transcript_id "ENSRNOG00000002912_tx_18"; exon_id "10_2016329_2016495_-"; exonnum "7"; txlen "2506";
10	sraer114_mid	exon	2016329	2016495	0.335366144443274	-	.	gene_id "ENSRNOG00000002912"; transcript_id "ENSRNOG00000002912_tx_22"; exon_id "10_2016329_2016495_-"; exonnum "14"; txlen "3204";
10	sraer114_mid	exon	2016329	2016495	5.30004533534212	-	.	gene_id "ENSRNOG00000002912"; transcript_id "ENSRNOG00000002912_tx_7"; exon_id "10_2016329_2016495_-"; exonnum "14"; txlen "3035";
10	ensembl	exon	2021020	2021097	0	-	.	gene_id "ENSRNOG00000002912"; gene_version "10"; transcript_id "ENSRNOT00000083125"; transcript_version "4"; exon_number "12"; gene_name "Parn"; gene_source "ensembl"; gene_biotype "protein_coding"; transcript_name "Parn-202"; transcript_source "ensembl"; transcript_biotype "protein_coding"; exon_id "ENSRNOE00000798757"; exon_version "1";
10	ensembl	CDS	2021020	2021097	0	-	0	gene_id "ENSRNOG00000002912"; gene_version "10"; transcript_id "ENSRNOT00000083125"; transcript_version "4"; exon_number "12"; gene_name "Parn"; gene_source "ensembl"; gene_biotype "protein_coding"; transcript_name "Parn-202"; transcript_source "ensembl"; transcript_biotype "protein_coding"; protein_id "ENSRNOP00000070962"; protein_version "4";
10	ensembl	exon	2021020	2021097	0	-	.	gene_id "ENSRNOG00000002912"; gene_version "10"; transcript_id "ENSRNOT00000084447"; transcript_version "3"; exon_number "13"; gene_name "Parn"; gene_source "ensembl"; gene_biotype "protein_coding"; transcript_name "Parn-203"; transcript_source "ensembl"; transcript_biotype "protein_coding"; exon_id "ENSRNOE00000798757"; exon_version "1"; tag "Ensembl_canonical";
10	ensembl	CDS	2021020	2021097	0	-	0	gene_id "ENSRNOG00000002912"; gene_version "10"; transcript_id "ENSRNOT00000084447"; transcript_version "3"; exon_number "13"; gene_name "Parn"; gene_source "ensembl"; gene_biotype "protein_coding"; transcript_name "Parn-203"; transcript_source "ensembl"; transcript_biotype "protein_coding"; protein_id "ENSRNOP00000072539"; protein_version "3"; tag "Ensembl_canonical";
10	ensembl	exon	2021020	2021097	0	-	.	gene_id "ENSRNOG00000002912"; gene_version "10"; transcript_id "ENSRNOT00000078421"; transcript_version "4"; exon_number "13"; gene_name "Parn"; gene_source "ensembl"; gene_biotype "protein_coding"; transcript_name "Parn-201"; transcript_source "ensembl"; transcript_biotype "protein_coding"; exon_id "ENSRNOE00000798757"; exon_version "1";
10	ensembl	CDS	2021020	2021097	0	-	0	gene_id "ENSRNOG00000002912"; gene_version "10"; transcript_id "ENSRNOT00000078421"; transcript_version "4"; exon_number "13"; gene_name "Parn"; gene_source "ensembl"; gene_biotype "protein_coding"; transcript_name "Parn-201"; transcript_source "ensembl"; transcript_biotype "protein_coding"; protein_id "ENSRNOP00000073884"; protein_version "4";
10	ensembl	exon	2021020	2021097	0	-	.	gene_id "ENSRNOG00000002912"; gene_version "10"; transcript_id "ENSRNOT00000163464"; transcript_version "1"; exon_number "13"; gene_name "Parn"; gene_source "ensembl"; gene_biotype "protein_coding"; transcript_name "Parn-206"; transcript_source "ensembl"; transcript_biotype "protein_coding"; exon_id "ENSRNOE00000798757"; exon_version "1";
10	ensembl	CDS	2021020	2021097	0	-	0	gene_id "ENSRNOG00000002912"; gene_version "10"; transcript_id "ENSRNOT00000163464"; transcript_version "1"; exon_number "13"; gene_name "Parn"; gene_source "ensembl"; gene_biotype "protein_coding"; transcript_name "Parn-206"; transcript_source "ensembl"; transcript_biotype "protein_coding"; protein_id "ENSRNOP00000100699"; protein_version "1";
10	ensembl	exon	2021020	2021097	0	-	.	gene_id "ENSRNOG00000002912"; gene_version "10"; transcript_id "ENSRNOT00000152993"; transcript_version "1"; exon_number "11"; gene_name "Parn"; gene_source "ensembl"; gene_biotype "protein_coding"; transcript_name "Parn-205"; transcript_source "ensembl"; transcript_biotype "protein_coding"; exon_id "ENSRNOE00000798757"; exon_version "1";
10	ensembl	CDS	2021020	2021097	0	-	0	gene_id "ENSRNOG00000002912"; gene_version "10"; transcript_id "ENSRNOT00000152993"; transcript_version "1"; exon_number "11"; gene_name "Parn"; gene_source "ensembl"; gene_biotype "protein_coding"; transcript_name "Parn-205"; transcript_source "ensembl"; transcript_biotype "protein_coding"; protein_id "ENSRNOP00000101832"; protein_version "1";
10	ENSEMBL114_rn	exon	2021020	2021097	3.25756967468322	-	.	gene_id "ENSRNOG00000002912"; transcript_id "ENSRNOG00000002912_tx_10"; exon_id "10_2021020_2021097_-"; exonnum "13"; txlen "2960";
10	ENSEMBL114_rn	exon	2021020	2021097	2.02209512275354	-	.	gene_id "ENSRNOG00000002912"; transcript_id "ENSRNOG00000002912_tx_14"; exon_id "10_2021020_2021097_-"; exonnum "6"; txlen "2264";
10	ENSEMBL114_rn	exon	2021020	2021097	1.85253498565013	-	.	gene_id "ENSRNOG00000002912"; transcript_id "ENSRNOG00000002912_tx_16"; exon_id "10_2021020_2021097_-"; exonnum "13"; txlen "3191";
10	ENSEMBL114_rn	exon	2021020	2021097	1.81414434706343	-	.	gene_id "ENSRNOG00000002912"; transcript_id "ENSRNOG00000002912_tx_17"; exon_id "10_2021020_2021097_-"; exonnum "13"; txlen "2949";
10	ENSEMBL114_rn	exon	2021020	2021097	1.78346719212692	-	.	gene_id "ENSRNOG00000002912"; transcript_id "ENSRNOG00000002912_tx_18"; exon_id "10_2021020_2021097_-"; exonnum "6"; txlen "2506";
10	ENSEMBL114_rn	exon	2021020	2021097	1.5593230876855	-	.	gene_id "ENSRNOG00000002912"; transcript_id "ENSRNOG00000002912_tx_19"; exon_id "10_2021020_2021097_-"; exonnum "6"; txlen "2495";
10	ENSEMBL114_rn	exon	2021020	2021097	0.335366144443274	-	.	gene_id "ENSRNOG00000002912"; transcript_id "ENSRNOG00000002912_tx_22"; exon_id "10_2021020_2021097_-"; exonnum "13"; txlen "3204";
10	ENSEMBL114_rn	exon	2021020	2021097	7.64102450395223	-	.	gene_id "ENSRNOG00000002912"; transcript_id "ENSRNOG00000002912_tx_5"; exon_id "10_2021020_2021097_-"; exonnum "13"; txlen "2881";
10	ENSEMBL114_rn	exon	2021020	2021097	6.05146243394369	-	.	gene_id "ENSRNOG00000002912"; transcript_id "ENSRNOG00000002912_tx_6"; exon_id "10_2021020_2021097_-"; exonnum "13"; txlen "2806";
10	ENSEMBL114_rn	exon	2021020	2021097	5.30004533534212	-	.	gene_id "ENSRNOG00000002912"; transcript_id "ENSRNOG00000002912_tx_7"; exon_id "10_2021020_2021097_-"; exonnum "13"; txlen "3035";
10	ENSEMBL114_rn	exon	2021020	2021097	4.4484696868824	-	.	gene_id "ENSRNOG00000002912"; transcript_id "ENSRNOG00000002912_tx_8"; exon_id "10_2021020_2021097_-"; exonnum "13"; txlen "3024";
10	ENSEMBL114_rn	exon	2021020	2021097	3.68707404179154	-	.	gene_id "ENSRNOG00000002912"; transcript_id "ENSRNOG00000002912_tx_9"; exon_id "10_2021020_2021097_-"; exonnum "6"; txlen "2339";
10	ensembl	exon	2026746	2026802	0	-	.	gene_id "ENSRNOG00000002912"; gene_version "10"; transcript_id "ENSRNOT00000083125"; transcript_version "4"; exon_number "11"; gene_name "Parn"; gene_source "ensembl"; gene_biotype "protein_coding"; transcript_name "Parn-202"; transcript_source "ensembl"; transcript_biotype "protein_coding"; exon_id "ENSRNOE00000724641"; exon_version "1";
10	ensembl	CDS	2026746	2026802	0	-	0	gene_id "ENSRNOG00000002912"; gene_version "10"; transcript_id "ENSRNOT00000083125"; transcript_version "4"; exon_number "11"; gene_name "Parn"; gene_source "ensembl"; gene_biotype "protein_coding"; transcript_name "Parn-202"; transcript_source "ensembl"; transcript_biotype "protein_coding"; protein_id "ENSRNOP00000070962"; protein_version "4";
10	ensembl	exon	2026746	2026802	0	-	.	gene_id "ENSRNOG00000002912"; gene_version "10"; transcript_id "ENSRNOT00000084447"; transcript_version "3"; exon_number "12"; gene_name "Parn"; gene_source "ensembl"; gene_biotype "protein_coding"; transcript_name "Parn-203"; transcript_source "ensembl"; transcript_biotype "protein_coding"; exon_id "ENSRNOE00000724641"; exon_version "1"; tag "Ensembl_canonical";
10	ensembl	CDS	2026746	2026802	0	-	0	gene_id "ENSRNOG00000002912"; gene_version "10"; transcript_id "ENSRNOT00000084447"; transcript_version "3"; exon_number "12"; gene_name "Parn"; gene_source "ensembl"; gene_biotype "protein_coding"; transcript_name "Parn-203"; transcript_source "ensembl"; transcript_biotype "protein_coding"; protein_id "ENSRNOP00000072539"; protein_version "3"; tag "Ensembl_canonical";
10	ensembl	exon	2026746	2026802	0	-	.	gene_id "ENSRNOG00000002912"; gene_version "10"; transcript_id "ENSRNOT00000078421"; transcript_version "4"; exon_number "12"; gene_name "Parn"; gene_source "ensembl"; gene_biotype "protein_coding"; transcript_name "Parn-201"; transcript_source "ensembl"; transcript_biotype "protein_coding"; exon_id "ENSRNOE00000724641"; exon_version "1";
10	ensembl	CDS	2026746	2026802	0	-	0	gene_id "ENSRNOG00000002912"; gene_version "10"; transcript_id "ENSRNOT00000078421"; transcript_version "4"; exon_number "12"; gene_name "Parn"; gene_source "ensembl"; gene_biotype "protein_coding"; transcript_name "Parn-201"; transcript_source "ensembl"; transcript_biotype "protein_coding"; protein_id "ENSRNOP00000073884"; protein_version "4";
10	ensembl	exon	2026746	2026802	0	-	.	gene_id "ENSRNOG00000002912"; gene_version "10"; transcript_id "ENSRNOT00000163464"; transcript_version "1"; exon_number "12"; gene_name "Parn"; gene_source "ensembl"; gene_biotype "protein_coding"; transcript_name "Parn-206"; transcript_source "ensembl"; transcript_biotype "protein_coding"; exon_id "ENSRNOE00000724641"; exon_version "1";
10	ensembl	CDS	2026746	2026802	0	-	0	gene_id "ENSRNOG00000002912"; gene_version "10"; transcript_id "ENSRNOT00000163464"; transcript_version "1"; exon_number "12"; gene_name "Parn"; gene_source "ensembl"; gene_biotype "protein_coding"; transcript_name "Parn-206"; transcript_source "ensembl"; transcript_biotype "protein_coding"; protein_id "ENSRNOP00000100699"; protein_version "1";
10	ensembl	exon	2026746	2026802	0	-	.	gene_id "ENSRNOG00000002912"; gene_version "10"; transcript_id "ENSRNOT00000140097"; transcript_version "1"; exon_number "12"; gene_name "Parn"; gene_source "ensembl"; gene_biotype "protein_coding"; transcript_name "Parn-204"; transcript_source "ensembl"; transcript_biotype "protein_coding"; exon_id "ENSRNOE00000724641"; exon_version "1";
10	ensembl	CDS	2026746	2026802	0	-	0	gene_id "ENSRNOG00000002912"; gene_version "10"; transcript_id "ENSRNOT00000140097"; transcript_version "1"; exon_number "12"; gene_name "Parn"; gene_source "ensembl"; gene_biotype "protein_coding"; transcript_name "Parn-204"; transcript_source "ensembl"; transcript_biotype "protein_coding"; protein_id "ENSRNOP00000100067"; protein_version "1";
10	ENSEMBL114_rn	exon	2026746	2026802	3.25756967468322	-	.	gene_id "ENSRNOG00000002912"; transcript_id "ENSRNOG00000002912_tx_10"; exon_id "10_2026746_2026802_-"; exonnum "12"; txlen "2960";
10	ENSEMBL114_rn	exon	2026746	2026802	2.59765252048176	-	.	gene_id "ENSRNOG00000002912"; transcript_id "ENSRNOG00000002912_tx_12"; exon_id "10_2026746_2026802_-"; exonnum "5"; txlen "2261";
10	ENSEMBL114_rn	exon	2026746	2026802	2.02209512275354	-	.	gene_id "ENSRNOG00000002912"; transcript_id "ENSRNOG00000002912_tx_14"; exon_id "10_2026746_2026802_-"; exonnum "5"; txlen "2264";
10	ENSEMBL114_rn	exon	2026746	2026802	1.90414187260408	-	.	gene_id "ENSRNOG00000002912"; transcript_id "ENSRNOG00000002912_tx_15"; exon_id "10_2026746_2026802_-"; exonnum "12"; txlen "2946";
10	ENSEMBL114_rn	exon	2026746	2026802	1.85253498565013	-	.	gene_id "ENSRNOG00000002912"; transcript_id "ENSRNOG00000002912_tx_16"; exon_id "10_2026746_2026802_-"; exonnum "12"; txlen "3191";
10	ENSEMBL114_rn	exon	2026746	2026802	1.81414434706343	-	.	gene_id "ENSRNOG00000002912"; transcript_id "ENSRNOG00000002912_tx_17"; exon_id "10_2026746_2026802_-"; exonnum "12"; txlen "2949";
10	ENSEMBL114_rn	exon	2026746	2026802	1.78346719212692	-	.	gene_id "ENSRNOG00000002912"; transcript_id "ENSRNOG00000002912_tx_18"; exon_id "10_2026746_2026802_-"; exonnum "5"; txlen "2506";
10	ENSEMBL114_rn	exon	2026746	2026802	1.5593230876855	-	.	gene_id "ENSRNOG00000002912"; transcript_id "ENSRNOG00000002912_tx_19"; exon_id "10_2026746_2026802_-"; exonnum "5"; txlen "2495";
10	ENSEMBL114_rn	exon	2026746	2026802	1.51786369991911	-	.	gene_id "ENSRNOG00000002912"; transcript_id "ENSRNOG00000002912_tx_20"; exon_id "10_2026746_2026802_-"; exonnum "5"; txlen "2186";
10	ENSEMBL114_rn	exon	2026746	2026802	1.38592039780406	-	.	gene_id "ENSRNOG00000002912"; transcript_id "ENSRNOG00000002912_tx_21"; exon_id "10_2026746_2026802_-"; exonnum "12"; txlen "2871";
10	ENSEMBL114_rn	exon	2026746	2026802	5.30004533534212	-	.	gene_id "ENSRNOG00000002912"; transcript_id "ENSRNOG00000002912_tx_7"; exon_id "10_2026746_2026802_-"; exonnum "12"; txlen "3035";
10	ENSEMBL114_rn	exon	2026746	2026802	4.4484696868824	-	.	gene_id "ENSRNOG00000002912"; transcript_id "ENSRNOG00000002912_tx_8"; exon_id "10_2026746_2026802_-"; exonnum "12"; txlen "3024";
10	ENSEMBL114_rn	exon	2026746	2026802	3.68707404179154	-	.	gene_id "ENSRNOG00000002912"; transcript_id "ENSRNOG00000002912_tx_9"; exon_id "10_2026746_2026802_-"; exonnum "5"; txlen "2339";
10	sraer114_mid	exon	2026746	2026815	2.88586519128518	-	.	gene_id "ENSRNOG00000002912"; transcript_id "ENSRNOG00000002912_tx_11"; exon_id "10_2026746_2026815_-"; exonnum "12"; txlen "2803";
10	sraer114_mid	exon	2026746	2026815	2.29891847250327	-	.	gene_id "ENSRNOG00000002912"; transcript_id "ENSRNOG00000002912_tx_13"; exon_id "10_2026746_2026815_-"; exonnum "12"; txlen "2728";
10	sraer114_mid	exon	2026746	2026815	0.335366144443274	-	.	gene_id "ENSRNOG00000002912"; transcript_id "ENSRNOG00000002912_tx_22"; exon_id "10_2026746_2026815_-"; exonnum "12"; txlen "3204";
10	sraer114_mid	exon	2026746	2026815	7.64102450395223	-	.	gene_id "ENSRNOG00000002912"; transcript_id "ENSRNOG00000002912_tx_5"; exon_id "10_2026746_2026815_-"; exonnum "12"; txlen "2881";
10	sraer114_mid	exon	2026746	2026815	6.05146243394369	-	.	gene_id "ENSRNOG00000002912"; transcript_id "ENSRNOG00000002912_tx_6"; exon_id "10_2026746_2026815_-"; exonnum "12"; txlen "2806";
10	ensembl	exon	2027745	2027825	0	-	.	gene_id "ENSRNOG00000002912"; gene_version "10"; transcript_id "ENSRNOT00000083125"; transcript_version "4"; exon_number "10"; gene_name "Parn"; gene_source "ensembl"; gene_biotype "protein_coding"; transcript_name "Parn-202"; transcript_source "ensembl"; transcript_biotype "protein_coding"; exon_id "ENSRNOE00000731205"; exon_version "1";
10	ensembl	CDS	2027745	2027825	0	-	0	gene_id "ENSRNOG00000002912"; gene_version "10"; transcript_id "ENSRNOT00000083125"; transcript_version "4"; exon_number "10"; gene_name "Parn"; gene_source "ensembl"; gene_biotype "protein_coding"; transcript_name "Parn-202"; transcript_source "ensembl"; transcript_biotype "protein_coding"; protein_id "ENSRNOP00000070962"; protein_version "4";
10	ensembl	exon	2027745	2027825	0	-	.	gene_id "ENSRNOG00000002912"; gene_version "10"; transcript_id "ENSRNOT00000084447"; transcript_version "3"; exon_number "11"; gene_name "Parn"; gene_source "ensembl"; gene_biotype "protein_coding"; transcript_name "Parn-203"; transcript_source "ensembl"; transcript_biotype "protein_coding"; exon_id "ENSRNOE00000731205"; exon_version "1"; tag "Ensembl_canonical";
10	ensembl	CDS	2027745	2027825	0	-	0	gene_id "ENSRNOG00000002912"; gene_version "10"; transcript_id "ENSRNOT00000084447"; transcript_version "3"; exon_number "11"; gene_name "Parn"; gene_source "ensembl"; gene_biotype "protein_coding"; transcript_name "Parn-203"; transcript_source "ensembl"; transcript_biotype "protein_coding"; protein_id "ENSRNOP00000072539"; protein_version "3"; tag "Ensembl_canonical";
10	ensembl	exon	2027745	2027825	0	-	.	gene_id "ENSRNOG00000002912"; gene_version "10"; transcript_id "ENSRNOT00000078421"; transcript_version "4"; exon_number "11"; gene_name "Parn"; gene_source "ensembl"; gene_biotype "protein_coding"; transcript_name "Parn-201"; transcript_source "ensembl"; transcript_biotype "protein_coding"; exon_id "ENSRNOE00000731205"; exon_version "1";
10	ensembl	CDS	2027745	2027825	0	-	0	gene_id "ENSRNOG00000002912"; gene_version "10"; transcript_id "ENSRNOT00000078421"; transcript_version "4"; exon_number "11"; gene_name "Parn"; gene_source "ensembl"; gene_biotype "protein_coding"; transcript_name "Parn-201"; transcript_source "ensembl"; transcript_biotype "protein_coding"; protein_id "ENSRNOP00000073884"; protein_version "4";
10	ensembl	exon	2027745	2027825	0	-	.	gene_id "ENSRNOG00000002912"; gene_version "10"; transcript_id "ENSRNOT00000163464"; transcript_version "1"; exon_number "11"; gene_name "Parn"; gene_source "ensembl"; gene_biotype "protein_coding"; transcript_name "Parn-206"; transcript_source "ensembl"; transcript_biotype "protein_coding"; exon_id "ENSRNOE00000731205"; exon_version "1";
10	ensembl	CDS	2027745	2027825	0	-	0	gene_id "ENSRNOG00000002912"; gene_version "10"; transcript_id "ENSRNOT00000163464"; transcript_version "1"; exon_number "11"; gene_name "Parn"; gene_source "ensembl"; gene_biotype "protein_coding"; transcript_name "Parn-206"; transcript_source "ensembl"; transcript_biotype "protein_coding"; protein_id "ENSRNOP00000100699"; protein_version "1";
10	ensembl	exon	2027745	2027825	0	-	.	gene_id "ENSRNOG00000002912"; gene_version "10"; transcript_id "ENSRNOT00000140097"; transcript_version "1"; exon_number "11"; gene_name "Parn"; gene_source "ensembl"; gene_biotype "protein_coding"; transcript_name "Parn-204"; transcript_source "ensembl"; transcript_biotype "protein_coding"; exon_id "ENSRNOE00000731205"; exon_version "1";
10	ensembl	CDS	2027745	2027825	0	-	0	gene_id "ENSRNOG00000002912"; gene_version "10"; transcript_id "ENSRNOT00000140097"; transcript_version "1"; exon_number "11"; gene_name "Parn"; gene_source "ensembl"; gene_biotype "protein_coding"; transcript_name "Parn-204"; transcript_source "ensembl"; transcript_biotype "protein_coding"; protein_id "ENSRNOP00000100067"; protein_version "1";
10	ENSEMBL114_rn	exon	2027745	2027825	3.25756967468322	-	.	gene_id "ENSRNOG00000002912"; transcript_id "ENSRNOG00000002912_tx_10"; exon_id "10_2027745_2027825_-"; exonnum "11"; txlen "2960";
10	ENSEMBL114_rn	exon	2027745	2027825	2.88586519128518	-	.	gene_id "ENSRNOG00000002912"; transcript_id "ENSRNOG00000002912_tx_11"; exon_id "10_2027745_2027825_-"; exonnum "11"; txlen "2803";
10	ENSEMBL114_rn	exon	2027745	2027825	2.59765252048176	-	.	gene_id "ENSRNOG00000002912"; transcript_id "ENSRNOG00000002912_tx_12"; exon_id "10_2027745_2027825_-"; exonnum "4"; txlen "2261";
10	ENSEMBL114_rn	exon	2027745	2027825	2.29891847250327	-	.	gene_id "ENSRNOG00000002912"; transcript_id "ENSRNOG00000002912_tx_13"; exon_id "10_2027745_2027825_-"; exonnum "11"; txlen "2728";
10	ENSEMBL114_rn	exon	2027745	2027825	2.02209512275354	-	.	gene_id "ENSRNOG00000002912"; transcript_id "ENSRNOG00000002912_tx_14"; exon_id "10_2027745_2027825_-"; exonnum "4"; txlen "2264";
10	ENSEMBL114_rn	exon	2027745	2027825	1.90414187260408	-	.	gene_id "ENSRNOG00000002912"; transcript_id "ENSRNOG00000002912_tx_15"; exon_id "10_2027745_2027825_-"; exonnum "11"; txlen "2946";
10	ENSEMBL114_rn	exon	2027745	2027825	1.85253498565013	-	.	gene_id "ENSRNOG00000002912"; transcript_id "ENSRNOG00000002912_tx_16"; exon_id "10_2027745_2027825_-"; exonnum "11"; txlen "3191";
10	ENSEMBL114_rn	exon	2027745	2027825	1.81414434706343	-	.	gene_id "ENSRNOG00000002912"; transcript_id "ENSRNOG00000002912_tx_17"; exon_id "10_2027745_2027825_-"; exonnum "11"; txlen "2949";
10	ENSEMBL114_rn	exon	2027745	2027825	1.78346719212692	-	.	gene_id "ENSRNOG00000002912"; transcript_id "ENSRNOG00000002912_tx_18"; exon_id "10_2027745_2027825_-"; exonnum "4"; txlen "2506";
10	ENSEMBL114_rn	exon	2027745	2027825	1.5593230876855	-	.	gene_id "ENSRNOG00000002912"; transcript_id "ENSRNOG00000002912_tx_19"; exon_id "10_2027745_2027825_-"; exonnum "4"; txlen "2495";
10	ENSEMBL114_rn	exon	2027745	2027825	1.51786369991911	-	.	gene_id "ENSRNOG00000002912"; transcript_id "ENSRNOG00000002912_tx_20"; exon_id "10_2027745_2027825_-"; exonnum "4"; txlen "2186";
10	ENSEMBL114_rn	exon	2027745	2027825	1.38592039780406	-	.	gene_id "ENSRNOG00000002912"; transcript_id "ENSRNOG00000002912_tx_21"; exon_id "10_2027745_2027825_-"; exonnum "11"; txlen "2871";
10	ENSEMBL114_rn	exon	2027745	2027825	0.335366144443274	-	.	gene_id "ENSRNOG00000002912"; transcript_id "ENSRNOG00000002912_tx_22"; exon_id "10_2027745_2027825_-"; exonnum "11"; txlen "3204";
10	ENSEMBL114_rn	exon	2027745	2027825	7.64102450395223	-	.	gene_id "ENSRNOG00000002912"; transcript_id "ENSRNOG00000002912_tx_5"; exon_id "10_2027745_2027825_-"; exonnum "11"; txlen "2881";
10	ENSEMBL114_rn	exon	2027745	2027825	6.05146243394369	-	.	gene_id "ENSRNOG00000002912"; transcript_id "ENSRNOG00000002912_tx_6"; exon_id "10_2027745_2027825_-"; exonnum "11"; txlen "2806";
10	ENSEMBL114_rn	exon	2027745	2027825	5.30004533534212	-	.	gene_id "ENSRNOG00000002912"; transcript_id "ENSRNOG00000002912_tx_7"; exon_id "10_2027745_2027825_-"; exonnum "11"; txlen "3035";
10	ENSEMBL114_rn	exon	2027745	2027825	4.4484696868824	-	.	gene_id "ENSRNOG00000002912"; transcript_id "ENSRNOG00000002912_tx_8"; exon_id "10_2027745_2027825_-"; exonnum "11"; txlen "3024";
10	ENSEMBL114_rn	exon	2027745	2027825	3.68707404179154	-	.	gene_id "ENSRNOG00000002912"; transcript_id "ENSRNOG00000002912_tx_9"; exon_id "10_2027745_2027825_-"; exonnum "4"; txlen "2339";
10	ensembl	exon	2030082	2030124	0	-	.	gene_id "ENSRNOG00000002912"; gene_version "10"; transcript_id "ENSRNOT00000083125"; transcript_version "4"; exon_number "9"; gene_name "Parn"; gene_source "ensembl"; gene_biotype "protein_coding"; transcript_name "Parn-202"; transcript_source "ensembl"; transcript_biotype "protein_coding"; exon_id "ENSRNOE00000715923"; exon_version "1";
10	ensembl	CDS	2030082	2030124	0	-	1	gene_id "ENSRNOG00000002912"; gene_version "10"; transcript_id "ENSRNOT00000083125"; transcript_version "4"; exon_number "9"; gene_name "Parn"; gene_source "ensembl"; gene_biotype "protein_coding"; transcript_name "Parn-202"; transcript_source "ensembl"; transcript_biotype "protein_coding"; protein_id "ENSRNOP00000070962"; protein_version "4";
10	ensembl	exon	2030082	2030124	0	-	.	gene_id "ENSRNOG00000002912"; gene_version "10"; transcript_id "ENSRNOT00000084447"; transcript_version "3"; exon_number "10"; gene_name "Parn"; gene_source "ensembl"; gene_biotype "protein_coding"; transcript_name "Parn-203"; transcript_source "ensembl"; transcript_biotype "protein_coding"; exon_id "ENSRNOE00000715923"; exon_version "1"; tag "Ensembl_canonical";
10	ensembl	CDS	2030082	2030124	0	-	1	gene_id "ENSRNOG00000002912"; gene_version "10"; transcript_id "ENSRNOT00000084447"; transcript_version "3"; exon_number "10"; gene_name "Parn"; gene_source "ensembl"; gene_biotype "protein_coding"; transcript_name "Parn-203"; transcript_source "ensembl"; transcript_biotype "protein_coding"; protein_id "ENSRNOP00000072539"; protein_version "3"; tag "Ensembl_canonical";
10	ensembl	exon	2030082	2030124	0	-	.	gene_id "ENSRNOG00000002912"; gene_version "10"; transcript_id "ENSRNOT00000078421"; transcript_version "4"; exon_number "10"; gene_name "Parn"; gene_source "ensembl"; gene_biotype "protein_coding"; transcript_name "Parn-201"; transcript_source "ensembl"; transcript_biotype "protein_coding"; exon_id "ENSRNOE00000715923"; exon_version "1";
10	ensembl	CDS	2030082	2030124	0	-	1	gene_id "ENSRNOG00000002912"; gene_version "10"; transcript_id "ENSRNOT00000078421"; transcript_version "4"; exon_number "10"; gene_name "Parn"; gene_source "ensembl"; gene_biotype "protein_coding"; transcript_name "Parn-201"; transcript_source "ensembl"; transcript_biotype "protein_coding"; protein_id "ENSRNOP00000073884"; protein_version "4";
10	ensembl	exon	2030082	2030124	0	-	.	gene_id "ENSRNOG00000002912"; gene_version "10"; transcript_id "ENSRNOT00000163464"; transcript_version "1"; exon_number "10"; gene_name "Parn"; gene_source "ensembl"; gene_biotype "protein_coding"; transcript_name "Parn-206"; transcript_source "ensembl"; transcript_biotype "protein_coding"; exon_id "ENSRNOE00000715923"; exon_version "1";
10	ensembl	CDS	2030082	2030124	0	-	1	gene_id "ENSRNOG00000002912"; gene_version "10"; transcript_id "ENSRNOT00000163464"; transcript_version "1"; exon_number "10"; gene_name "Parn"; gene_source "ensembl"; gene_biotype "protein_coding"; transcript_name "Parn-206"; transcript_source "ensembl"; transcript_biotype "protein_coding"; protein_id "ENSRNOP00000100699"; protein_version "1";
10	ensembl	exon	2030082	2030124	0	-	.	gene_id "ENSRNOG00000002912"; gene_version "10"; transcript_id "ENSRNOT00000140097"; transcript_version "1"; exon_number "10"; gene_name "Parn"; gene_source "ensembl"; gene_biotype "protein_coding"; transcript_name "Parn-204"; transcript_source "ensembl"; transcript_biotype "protein_coding"; exon_id "ENSRNOE00000715923"; exon_version "1";
10	ensembl	CDS	2030082	2030124	0	-	1	gene_id "ENSRNOG00000002912"; gene_version "10"; transcript_id "ENSRNOT00000140097"; transcript_version "1"; exon_number "10"; gene_name "Parn"; gene_source "ensembl"; gene_biotype "protein_coding"; transcript_name "Parn-204"; transcript_source "ensembl"; transcript_biotype "protein_coding"; protein_id "ENSRNOP00000100067"; protein_version "1";
10	ensembl	exon	2030082	2030124	0	-	.	gene_id "ENSRNOG00000002912"; gene_version "10"; transcript_id "ENSRNOT00000152993"; transcript_version "1"; exon_number "10"; gene_name "Parn"; gene_source "ensembl"; gene_biotype "protein_coding"; transcript_name "Parn-205"; transcript_source "ensembl"; transcript_biotype "protein_coding"; exon_id "ENSRNOE00000715923"; exon_version "1";
10	ensembl	CDS	2030082	2030124	0	-	1	gene_id "ENSRNOG00000002912"; gene_version "10"; transcript_id "ENSRNOT00000152993"; transcript_version "1"; exon_number "10"; gene_name "Parn"; gene_source "ensembl"; gene_biotype "protein_coding"; transcript_name "Parn-205"; transcript_source "ensembl"; transcript_biotype "protein_coding"; protein_id "ENSRNOP00000101832"; protein_version "1";
10	ENSEMBL114_rn	exon	2030082	2030124	3.25756967468322	-	.	gene_id "ENSRNOG00000002912"; transcript_id "ENSRNOG00000002912_tx_10"; exon_id "10_2030082_2030124_-"; exonnum "10"; txlen "2960";
10	ENSEMBL114_rn	exon	2030082	2030124	2.88586519128518	-	.	gene_id "ENSRNOG00000002912"; transcript_id "ENSRNOG00000002912_tx_11"; exon_id "10_2030082_2030124_-"; exonnum "10"; txlen "2803";
10	ENSEMBL114_rn	exon	2030082	2030124	2.59765252048176	-	.	gene_id "ENSRNOG00000002912"; transcript_id "ENSRNOG00000002912_tx_12"; exon_id "10_2030082_2030124_-"; exonnum "3"; txlen "2261";
10	ENSEMBL114_rn	exon	2030082	2030124	2.29891847250327	-	.	gene_id "ENSRNOG00000002912"; transcript_id "ENSRNOG00000002912_tx_13"; exon_id "10_2030082_2030124_-"; exonnum "10"; txlen "2728";
10	ENSEMBL114_rn	exon	2030082	2030124	2.02209512275354	-	.	gene_id "ENSRNOG00000002912"; transcript_id "ENSRNOG00000002912_tx_14"; exon_id "10_2030082_2030124_-"; exonnum "3"; txlen "2264";
10	ENSEMBL114_rn	exon	2030082	2030124	1.90414187260408	-	.	gene_id "ENSRNOG00000002912"; transcript_id "ENSRNOG00000002912_tx_15"; exon_id "10_2030082_2030124_-"; exonnum "10"; txlen "2946";
10	ENSEMBL114_rn	exon	2030082	2030124	1.85253498565013	-	.	gene_id "ENSRNOG00000002912"; transcript_id "ENSRNOG00000002912_tx_16"; exon_id "10_2030082_2030124_-"; exonnum "10"; txlen "3191";
10	ENSEMBL114_rn	exon	2030082	2030124	1.81414434706343	-	.	gene_id "ENSRNOG00000002912"; transcript_id "ENSRNOG00000002912_tx_17"; exon_id "10_2030082_2030124_-"; exonnum "10"; txlen "2949";
10	ENSEMBL114_rn	exon	2030082	2030124	1.78346719212692	-	.	gene_id "ENSRNOG00000002912"; transcript_id "ENSRNOG00000002912_tx_18"; exon_id "10_2030082_2030124_-"; exonnum "3"; txlen "2506";
10	ENSEMBL114_rn	exon	2030082	2030124	1.5593230876855	-	.	gene_id "ENSRNOG00000002912"; transcript_id "ENSRNOG00000002912_tx_19"; exon_id "10_2030082_2030124_-"; exonnum "3"; txlen "2495";
10	ENSEMBL114_rn	exon	2030082	2030124	1.51786369991911	-	.	gene_id "ENSRNOG00000002912"; transcript_id "ENSRNOG00000002912_tx_20"; exon_id "10_2030082_2030124_-"; exonnum "3"; txlen "2186";
10	ENSEMBL114_rn	exon	2030082	2030124	1.38592039780406	-	.	gene_id "ENSRNOG00000002912"; transcript_id "ENSRNOG00000002912_tx_21"; exon_id "10_2030082_2030124_-"; exonnum "10"; txlen "2871";
10	ENSEMBL114_rn	exon	2030082	2030124	0.335366144443274	-	.	gene_id "ENSRNOG00000002912"; transcript_id "ENSRNOG00000002912_tx_22"; exon_id "10_2030082_2030124_-"; exonnum "10"; txlen "3204";
10	ENSEMBL114_rn	exon	2030082	2030124	7.64102450395223	-	.	gene_id "ENSRNOG00000002912"; transcript_id "ENSRNOG00000002912_tx_5"; exon_id "10_2030082_2030124_-"; exonnum "10"; txlen "2881";
10	ENSEMBL114_rn	exon	2030082	2030124	6.05146243394369	-	.	gene_id "ENSRNOG00000002912"; transcript_id "ENSRNOG00000002912_tx_6"; exon_id "10_2030082_2030124_-"; exonnum "10"; txlen "2806";
10	ENSEMBL114_rn	exon	2030082	2030124	5.30004533534212	-	.	gene_id "ENSRNOG00000002912"; transcript_id "ENSRNOG00000002912_tx_7"; exon_id "10_2030082_2030124_-"; exonnum "10"; txlen "3035";
10	ENSEMBL114_rn	exon	2030082	2030124	4.4484696868824	-	.	gene_id "ENSRNOG00000002912"; transcript_id "ENSRNOG00000002912_tx_8"; exon_id "10_2030082_2030124_-"; exonnum "10"; txlen "3024";
10	ENSEMBL114_rn	exon	2030082	2030124	3.68707404179154	-	.	gene_id "ENSRNOG00000002912"; transcript_id "ENSRNOG00000002912_tx_9"; exon_id "10_2030082_2030124_-"; exonnum "3"; txlen "2339";
10	ensembl	exon	2031626	2031664	0	-	.	gene_id "ENSRNOG00000002912"; gene_version "10"; transcript_id "ENSRNOT00000083125"; transcript_version "4"; exon_number "8"; gene_name "Parn"; gene_source "ensembl"; gene_biotype "protein_coding"; transcript_name "Parn-202"; transcript_source "ensembl"; transcript_biotype "protein_coding"; exon_id "ENSRNOE00000746819"; exon_version "1";
10	ensembl	CDS	2031626	2031664	0	-	1	gene_id "ENSRNOG00000002912"; gene_version "10"; transcript_id "ENSRNOT00000083125"; transcript_version "4"; exon_number "8"; gene_name "Parn"; gene_source "ensembl"; gene_biotype "protein_coding"; transcript_name "Parn-202"; transcript_source "ensembl"; transcript_biotype "protein_coding"; protein_id "ENSRNOP00000070962"; protein_version "4";
10	ensembl	exon	2031626	2031664	0	-	.	gene_id "ENSRNOG00000002912"; gene_version "10"; transcript_id "ENSRNOT00000084447"; transcript_version "3"; exon_number "9"; gene_name "Parn"; gene_source "ensembl"; gene_biotype "protein_coding"; transcript_name "Parn-203"; transcript_source "ensembl"; transcript_biotype "protein_coding"; exon_id "ENSRNOE00000746819"; exon_version "1"; tag "Ensembl_canonical";
10	ensembl	CDS	2031626	2031664	0	-	1	gene_id "ENSRNOG00000002912"; gene_version "10"; transcript_id "ENSRNOT00000084447"; transcript_version "3"; exon_number "9"; gene_name "Parn"; gene_source "ensembl"; gene_biotype "protein_coding"; transcript_name "Parn-203"; transcript_source "ensembl"; transcript_biotype "protein_coding"; protein_id "ENSRNOP00000072539"; protein_version "3"; tag "Ensembl_canonical";
10	ensembl	exon	2031626	2031664	0	-	.	gene_id "ENSRNOG00000002912"; gene_version "10"; transcript_id "ENSRNOT00000078421"; transcript_version "4"; exon_number "9"; gene_name "Parn"; gene_source "ensembl"; gene_biotype "protein_coding"; transcript_name "Parn-201"; transcript_source "ensembl"; transcript_biotype "protein_coding"; exon_id "ENSRNOE00000746819"; exon_version "1";
10	ensembl	CDS	2031626	2031664	0	-	1	gene_id "ENSRNOG00000002912"; gene_version "10"; transcript_id "ENSRNOT00000078421"; transcript_version "4"; exon_number "9"; gene_name "Parn"; gene_source "ensembl"; gene_biotype "protein_coding"; transcript_name "Parn-201"; transcript_source "ensembl"; transcript_biotype "protein_coding"; protein_id "ENSRNOP00000073884"; protein_version "4";
10	ensembl	exon	2031626	2031664	0	-	.	gene_id "ENSRNOG00000002912"; gene_version "10"; transcript_id "ENSRNOT00000163464"; transcript_version "1"; exon_number "9"; gene_name "Parn"; gene_source "ensembl"; gene_biotype "protein_coding"; transcript_name "Parn-206"; transcript_source "ensembl"; transcript_biotype "protein_coding"; exon_id "ENSRNOE00000746819"; exon_version "1";
10	ensembl	CDS	2031626	2031664	0	-	1	gene_id "ENSRNOG00000002912"; gene_version "10"; transcript_id "ENSRNOT00000163464"; transcript_version "1"; exon_number "9"; gene_name "Parn"; gene_source "ensembl"; gene_biotype "protein_coding"; transcript_name "Parn-206"; transcript_source "ensembl"; transcript_biotype "protein_coding"; protein_id "ENSRNOP00000100699"; protein_version "1";
10	ensembl	exon	2031626	2031664	0	-	.	gene_id "ENSRNOG00000002912"; gene_version "10"; transcript_id "ENSRNOT00000140097"; transcript_version "1"; exon_number "9"; gene_name "Parn"; gene_source "ensembl"; gene_biotype "protein_coding"; transcript_name "Parn-204"; transcript_source "ensembl"; transcript_biotype "protein_coding"; exon_id "ENSRNOE00000746819"; exon_version "1";
10	ensembl	CDS	2031626	2031664	0	-	1	gene_id "ENSRNOG00000002912"; gene_version "10"; transcript_id "ENSRNOT00000140097"; transcript_version "1"; exon_number "9"; gene_name "Parn"; gene_source "ensembl"; gene_biotype "protein_coding"; transcript_name "Parn-204"; transcript_source "ensembl"; transcript_biotype "protein_coding"; protein_id "ENSRNOP00000100067"; protein_version "1";
10	ensembl	exon	2031626	2031664	0	-	.	gene_id "ENSRNOG00000002912"; gene_version "10"; transcript_id "ENSRNOT00000152993"; transcript_version "1"; exon_number "9"; gene_name "Parn"; gene_source "ensembl"; gene_biotype "protein_coding"; transcript_name "Parn-205"; transcript_source "ensembl"; transcript_biotype "protein_coding"; exon_id "ENSRNOE00000746819"; exon_version "1";
10	ensembl	CDS	2031626	2031664	0	-	1	gene_id "ENSRNOG00000002912"; gene_version "10"; transcript_id "ENSRNOT00000152993"; transcript_version "1"; exon_number "9"; gene_name "Parn"; gene_source "ensembl"; gene_biotype "protein_coding"; transcript_name "Parn-205"; transcript_source "ensembl"; transcript_biotype "protein_coding"; protein_id "ENSRNOP00000101832"; protein_version "1";
10	ENSEMBL114_rn	exon	2031626	2031664	3.25756967468322	-	.	gene_id "ENSRNOG00000002912"; transcript_id "ENSRNOG00000002912_tx_10"; exon_id "10_2031626_2031664_-"; exonnum "9"; txlen "2960";
10	ENSEMBL114_rn	exon	2031626	2031664	2.88586519128518	-	.	gene_id "ENSRNOG00000002912"; transcript_id "ENSRNOG00000002912_tx_11"; exon_id "10_2031626_2031664_-"; exonnum "9"; txlen "2803";
10	ENSEMBL114_rn	exon	2031626	2031664	2.59765252048176	-	.	gene_id "ENSRNOG00000002912"; transcript_id "ENSRNOG00000002912_tx_12"; exon_id "10_2031626_2031664_-"; exonnum "2"; txlen "2261";
10	ENSEMBL114_rn	exon	2031626	2031664	2.29891847250327	-	.	gene_id "ENSRNOG00000002912"; transcript_id "ENSRNOG00000002912_tx_13"; exon_id "10_2031626_2031664_-"; exonnum "9"; txlen "2728";
10	ENSEMBL114_rn	exon	2031626	2031664	2.02209512275354	-	.	gene_id "ENSRNOG00000002912"; transcript_id "ENSRNOG00000002912_tx_14"; exon_id "10_2031626_2031664_-"; exonnum "2"; txlen "2264";
10	ENSEMBL114_rn	exon	2031626	2031664	1.90414187260408	-	.	gene_id "ENSRNOG00000002912"; transcript_id "ENSRNOG00000002912_tx_15"; exon_id "10_2031626_2031664_-"; exonnum "9"; txlen "2946";
10	ENSEMBL114_rn	exon	2031626	2031664	1.85253498565013	-	.	gene_id "ENSRNOG00000002912"; transcript_id "ENSRNOG00000002912_tx_16"; exon_id "10_2031626_2031664_-"; exonnum "9"; txlen "3191";
10	ENSEMBL114_rn	exon	2031626	2031664	1.81414434706343	-	.	gene_id "ENSRNOG00000002912"; transcript_id "ENSRNOG00000002912_tx_17"; exon_id "10_2031626_2031664_-"; exonnum "9"; txlen "2949";
10	ENSEMBL114_rn	exon	2031626	2031664	1.78346719212692	-	.	gene_id "ENSRNOG00000002912"; transcript_id "ENSRNOG00000002912_tx_18"; exon_id "10_2031626_2031664_-"; exonnum "2"; txlen "2506";
10	ENSEMBL114_rn	exon	2031626	2031664	1.5593230876855	-	.	gene_id "ENSRNOG00000002912"; transcript_id "ENSRNOG00000002912_tx_19"; exon_id "10_2031626_2031664_-"; exonnum "2"; txlen "2495";
10	ENSEMBL114_rn	exon	2031626	2031664	1.51786369991911	-	.	gene_id "ENSRNOG00000002912"; transcript_id "ENSRNOG00000002912_tx_20"; exon_id "10_2031626_2031664_-"; exonnum "2"; txlen "2186";
10	ENSEMBL114_rn	exon	2031626	2031664	1.38592039780406	-	.	gene_id "ENSRNOG00000002912"; transcript_id "ENSRNOG00000002912_tx_21"; exon_id "10_2031626_2031664_-"; exonnum "9"; txlen "2871";
10	ENSEMBL114_rn	exon	2031626	2031664	0.335366144443274	-	.	gene_id "ENSRNOG00000002912"; transcript_id "ENSRNOG00000002912_tx_22"; exon_id "10_2031626_2031664_-"; exonnum "9"; txlen "3204";
10	ENSEMBL114_rn	exon	2031626	2031664	7.64102450395223	-	.	gene_id "ENSRNOG00000002912"; transcript_id "ENSRNOG00000002912_tx_5"; exon_id "10_2031626_2031664_-"; exonnum "9"; txlen "2881";
10	ENSEMBL114_rn	exon	2031626	2031664	6.05146243394369	-	.	gene_id "ENSRNOG00000002912"; transcript_id "ENSRNOG00000002912_tx_6"; exon_id "10_2031626_2031664_-"; exonnum "9"; txlen "2806";
10	ENSEMBL114_rn	exon	2031626	2031664	5.30004533534212	-	.	gene_id "ENSRNOG00000002912"; transcript_id "ENSRNOG00000002912_tx_7"; exon_id "10_2031626_2031664_-"; exonnum "9"; txlen "3035";
10	ENSEMBL114_rn	exon	2031626	2031664	4.4484696868824	-	.	gene_id "ENSRNOG00000002912"; transcript_id "ENSRNOG00000002912_tx_8"; exon_id "10_2031626_2031664_-"; exonnum "9"; txlen "3024";
10	ENSEMBL114_rn	exon	2031626	2031664	3.68707404179154	-	.	gene_id "ENSRNOG00000002912"; transcript_id "ENSRNOG00000002912_tx_9"; exon_id "10_2031626_2031664_-"; exonnum "2"; txlen "2339";
10	sraer114_ss	exon	2032312	2032504	2.59765252048176	-	.	gene_id "ENSRNOG00000002912"; transcript_id "ENSRNOG00000002912_tx_12"; exon_id "10_2032312_2032504_-"; exonnum "1"; txlen "2261";
10	sraer114_ss	exon	2032312	2032504	2.02209512275354	-	.	gene_id "ENSRNOG00000002912"; transcript_id "ENSRNOG00000002912_tx_14"; exon_id "10_2032312_2032504_-"; exonnum "1"; txlen "2264";
10	sraer114_ss	exon	2032312	2032504	1.78346719212692	-	.	gene_id "ENSRNOG00000002912"; transcript_id "ENSRNOG00000002912_tx_18"; exon_id "10_2032312_2032504_-"; exonnum "1"; txlen "2506";
10	sraer114_ss	exon	2032312	2032504	1.5593230876855	-	.	gene_id "ENSRNOG00000002912"; transcript_id "ENSRNOG00000002912_tx_19"; exon_id "10_2032312_2032504_-"; exonnum "1"; txlen "2495";
10	sraer114_ss	exon	2032312	2032504	1.51786369991911	-	.	gene_id "ENSRNOG00000002912"; transcript_id "ENSRNOG00000002912_tx_20"; exon_id "10_2032312_2032504_-"; exonnum "1"; txlen "2186";
10	sraer114_ss	exon	2032312	2032504	3.68707404179154	-	.	gene_id "ENSRNOG00000002912"; transcript_id "ENSRNOG00000002912_tx_9"; exon_id "10_2032312_2032504_-"; exonnum "1"; txlen "2339";
10	ensembl	exon	2032579	2032644	0	-	.	gene_id "ENSRNOG00000002912"; gene_version "10"; transcript_id "ENSRNOT00000083125"; transcript_version "4"; exon_number "7"; gene_name "Parn"; gene_source "ensembl"; gene_biotype "protein_coding"; transcript_name "Parn-202"; transcript_source "ensembl"; transcript_biotype "protein_coding"; exon_id "ENSRNOE00000715812"; exon_version "1";
10	ensembl	CDS	2032579	2032644	0	-	1	gene_id "ENSRNOG00000002912"; gene_version "10"; transcript_id "ENSRNOT00000083125"; transcript_version "4"; exon_number "7"; gene_name "Parn"; gene_source "ensembl"; gene_biotype "protein_coding"; transcript_name "Parn-202"; transcript_source "ensembl"; transcript_biotype "protein_coding"; protein_id "ENSRNOP00000070962"; protein_version "4";
10	ensembl	exon	2032579	2032644	0	-	.	gene_id "ENSRNOG00000002912"; gene_version "10"; transcript_id "ENSRNOT00000084447"; transcript_version "3"; exon_number "8"; gene_name "Parn"; gene_source "ensembl"; gene_biotype "protein_coding"; transcript_name "Parn-203"; transcript_source "ensembl"; transcript_biotype "protein_coding"; exon_id "ENSRNOE00000715812"; exon_version "1"; tag "Ensembl_canonical";
10	ensembl	CDS	2032579	2032644	0	-	1	gene_id "ENSRNOG00000002912"; gene_version "10"; transcript_id "ENSRNOT00000084447"; transcript_version "3"; exon_number "8"; gene_name "Parn"; gene_source "ensembl"; gene_biotype "protein_coding"; transcript_name "Parn-203"; transcript_source "ensembl"; transcript_biotype "protein_coding"; protein_id "ENSRNOP00000072539"; protein_version "3"; tag "Ensembl_canonical";
10	ensembl	exon	2032579	2032644	0	-	.	gene_id "ENSRNOG00000002912"; gene_version "10"; transcript_id "ENSRNOT00000078421"; transcript_version "4"; exon_number "8"; gene_name "Parn"; gene_source "ensembl"; gene_biotype "protein_coding"; transcript_name "Parn-201"; transcript_source "ensembl"; transcript_biotype "protein_coding"; exon_id "ENSRNOE00000715812"; exon_version "1";
10	ensembl	CDS	2032579	2032644	0	-	1	gene_id "ENSRNOG00000002912"; gene_version "10"; transcript_id "ENSRNOT00000078421"; transcript_version "4"; exon_number "8"; gene_name "Parn"; gene_source "ensembl"; gene_biotype "protein_coding"; transcript_name "Parn-201"; transcript_source "ensembl"; transcript_biotype "protein_coding"; protein_id "ENSRNOP00000073884"; protein_version "4";
10	ensembl	exon	2032579	2032644	0	-	.	gene_id "ENSRNOG00000002912"; gene_version "10"; transcript_id "ENSRNOT00000163464"; transcript_version "1"; exon_number "8"; gene_name "Parn"; gene_source "ensembl"; gene_biotype "protein_coding"; transcript_name "Parn-206"; transcript_source "ensembl"; transcript_biotype "protein_coding"; exon_id "ENSRNOE00000715812"; exon_version "1";
10	ensembl	CDS	2032579	2032644	0	-	1	gene_id "ENSRNOG00000002912"; gene_version "10"; transcript_id "ENSRNOT00000163464"; transcript_version "1"; exon_number "8"; gene_name "Parn"; gene_source "ensembl"; gene_biotype "protein_coding"; transcript_name "Parn-206"; transcript_source "ensembl"; transcript_biotype "protein_coding"; protein_id "ENSRNOP00000100699"; protein_version "1";
10	ensembl	exon	2032579	2032644	0	-	.	gene_id "ENSRNOG00000002912"; gene_version "10"; transcript_id "ENSRNOT00000140097"; transcript_version "1"; exon_number "8"; gene_name "Parn"; gene_source "ensembl"; gene_biotype "protein_coding"; transcript_name "Parn-204"; transcript_source "ensembl"; transcript_biotype "protein_coding"; exon_id "ENSRNOE00000715812"; exon_version "1";
10	ensembl	CDS	2032579	2032644	0	-	1	gene_id "ENSRNOG00000002912"; gene_version "10"; transcript_id "ENSRNOT00000140097"; transcript_version "1"; exon_number "8"; gene_name "Parn"; gene_source "ensembl"; gene_biotype "protein_coding"; transcript_name "Parn-204"; transcript_source "ensembl"; transcript_biotype "protein_coding"; protein_id "ENSRNOP00000100067"; protein_version "1";
10	ensembl	exon	2032579	2032644	0	-	.	gene_id "ENSRNOG00000002912"; gene_version "10"; transcript_id "ENSRNOT00000152993"; transcript_version "1"; exon_number "8"; gene_name "Parn"; gene_source "ensembl"; gene_biotype "protein_coding"; transcript_name "Parn-205"; transcript_source "ensembl"; transcript_biotype "protein_coding"; exon_id "ENSRNOE00000715812"; exon_version "1";
10	ensembl	CDS	2032579	2032644	0	-	1	gene_id "ENSRNOG00000002912"; gene_version "10"; transcript_id "ENSRNOT00000152993"; transcript_version "1"; exon_number "8"; gene_name "Parn"; gene_source "ensembl"; gene_biotype "protein_coding"; transcript_name "Parn-205"; transcript_source "ensembl"; transcript_biotype "protein_coding"; protein_id "ENSRNOP00000101832"; protein_version "1";
10	ENSEMBL114_rn	exon	2032579	2032644	3.25756967468322	-	.	gene_id "ENSRNOG00000002912"; transcript_id "ENSRNOG00000002912_tx_10"; exon_id "10_2032579_2032644_-"; exonnum "8"; txlen "2960";
10	ENSEMBL114_rn	exon	2032579	2032644	2.88586519128518	-	.	gene_id "ENSRNOG00000002912"; transcript_id "ENSRNOG00000002912_tx_11"; exon_id "10_2032579_2032644_-"; exonnum "8"; txlen "2803";
10	ENSEMBL114_rn	exon	2032579	2032644	2.29891847250327	-	.	gene_id "ENSRNOG00000002912"; transcript_id "ENSRNOG00000002912_tx_13"; exon_id "10_2032579_2032644_-"; exonnum "8"; txlen "2728";
10	ENSEMBL114_rn	exon	2032579	2032644	1.90414187260408	-	.	gene_id "ENSRNOG00000002912"; transcript_id "ENSRNOG00000002912_tx_15"; exon_id "10_2032579_2032644_-"; exonnum "8"; txlen "2946";
10	ENSEMBL114_rn	exon	2032579	2032644	1.85253498565013	-	.	gene_id "ENSRNOG00000002912"; transcript_id "ENSRNOG00000002912_tx_16"; exon_id "10_2032579_2032644_-"; exonnum "8"; txlen "3191";
10	ENSEMBL114_rn	exon	2032579	2032644	1.81414434706343	-	.	gene_id "ENSRNOG00000002912"; transcript_id "ENSRNOG00000002912_tx_17"; exon_id "10_2032579_2032644_-"; exonnum "8"; txlen "2949";
10	ENSEMBL114_rn	exon	2032579	2032644	1.38592039780406	-	.	gene_id "ENSRNOG00000002912"; transcript_id "ENSRNOG00000002912_tx_21"; exon_id "10_2032579_2032644_-"; exonnum "8"; txlen "2871";
10	ENSEMBL114_rn	exon	2032579	2032644	0.335366144443274	-	.	gene_id "ENSRNOG00000002912"; transcript_id "ENSRNOG00000002912_tx_22"; exon_id "10_2032579_2032644_-"; exonnum "8"; txlen "3204";
10	ENSEMBL114_rn	exon	2032579	2032644	7.64102450395223	-	.	gene_id "ENSRNOG00000002912"; transcript_id "ENSRNOG00000002912_tx_5"; exon_id "10_2032579_2032644_-"; exonnum "8"; txlen "2881";
10	ENSEMBL114_rn	exon	2032579	2032644	6.05146243394369	-	.	gene_id "ENSRNOG00000002912"; transcript_id "ENSRNOG00000002912_tx_6"; exon_id "10_2032579_2032644_-"; exonnum "8"; txlen "2806";
10	ENSEMBL114_rn	exon	2032579	2032644	5.30004533534212	-	.	gene_id "ENSRNOG00000002912"; transcript_id "ENSRNOG00000002912_tx_7"; exon_id "10_2032579_2032644_-"; exonnum "8"; txlen "3035";
10	ENSEMBL114_rn	exon	2032579	2032644	4.4484696868824	-	.	gene_id "ENSRNOG00000002912"; transcript_id "ENSRNOG00000002912_tx_8"; exon_id "10_2032579_2032644_-"; exonnum "8"; txlen "3024";
10	ensembl	exon	2036688	2036832	0	-	.	gene_id "ENSRNOG00000002912"; gene_version "10"; transcript_id "ENSRNOT00000083125"; transcript_version "4"; exon_number "6"; gene_name "Parn"; gene_source "ensembl"; gene_biotype "protein_coding"; transcript_name "Parn-202"; transcript_source "ensembl"; transcript_biotype "protein_coding"; exon_id "ENSRNOE00000727828"; exon_version "1";
10	ensembl	CDS	2036688	2036832	0	-	2	gene_id "ENSRNOG00000002912"; gene_version "10"; transcript_id "ENSRNOT00000083125"; transcript_version "4"; exon_number "6"; gene_name "Parn"; gene_source "ensembl"; gene_biotype "protein_coding"; transcript_name "Parn-202"; transcript_source "ensembl"; transcript_biotype "protein_coding"; protein_id "ENSRNOP00000070962"; protein_version "4";
10	ensembl	exon	2036688	2036832	0	-	.	gene_id "ENSRNOG00000002912"; gene_version "10"; transcript_id "ENSRNOT00000084447"; transcript_version "3"; exon_number "7"; gene_name "Parn"; gene_source "ensembl"; gene_biotype "protein_coding"; transcript_name "Parn-203"; transcript_source "ensembl"; transcript_biotype "protein_coding"; exon_id "ENSRNOE00000727828"; exon_version "1"; tag "Ensembl_canonical";
10	ensembl	CDS	2036688	2036832	0	-	2	gene_id "ENSRNOG00000002912"; gene_version "10"; transcript_id "ENSRNOT00000084447"; transcript_version "3"; exon_number "7"; gene_name "Parn"; gene_source "ensembl"; gene_biotype "protein_coding"; transcript_name "Parn-203"; transcript_source "ensembl"; transcript_biotype "protein_coding"; protein_id "ENSRNOP00000072539"; protein_version "3"; tag "Ensembl_canonical";
10	ensembl	exon	2036688	2036832	0	-	.	gene_id "ENSRNOG00000002912"; gene_version "10"; transcript_id "ENSRNOT00000078421"; transcript_version "4"; exon_number "7"; gene_name "Parn"; gene_source "ensembl"; gene_biotype "protein_coding"; transcript_name "Parn-201"; transcript_source "ensembl"; transcript_biotype "protein_coding"; exon_id "ENSRNOE00000727828"; exon_version "1";
10	ensembl	CDS	2036688	2036832	0	-	2	gene_id "ENSRNOG00000002912"; gene_version "10"; transcript_id "ENSRNOT00000078421"; transcript_version "4"; exon_number "7"; gene_name "Parn"; gene_source "ensembl"; gene_biotype "protein_coding"; transcript_name "Parn-201"; transcript_source "ensembl"; transcript_biotype "protein_coding"; protein_id "ENSRNOP00000073884"; protein_version "4";
10	ensembl	exon	2036688	2036832	0	-	.	gene_id "ENSRNOG00000002912"; gene_version "10"; transcript_id "ENSRNOT00000163464"; transcript_version "1"; exon_number "7"; gene_name "Parn"; gene_source "ensembl"; gene_biotype "protein_coding"; transcript_name "Parn-206"; transcript_source "ensembl"; transcript_biotype "protein_coding"; exon_id "ENSRNOE00000727828"; exon_version "1";
10	ensembl	CDS	2036688	2036832	0	-	2	gene_id "ENSRNOG00000002912"; gene_version "10"; transcript_id "ENSRNOT00000163464"; transcript_version "1"; exon_number "7"; gene_name "Parn"; gene_source "ensembl"; gene_biotype "protein_coding"; transcript_name "Parn-206"; transcript_source "ensembl"; transcript_biotype "protein_coding"; protein_id "ENSRNOP00000100699"; protein_version "1";
10	ensembl	exon	2036688	2036832	0	-	.	gene_id "ENSRNOG00000002912"; gene_version "10"; transcript_id "ENSRNOT00000140097"; transcript_version "1"; exon_number "7"; gene_name "Parn"; gene_source "ensembl"; gene_biotype "protein_coding"; transcript_name "Parn-204"; transcript_source "ensembl"; transcript_biotype "protein_coding"; exon_id "ENSRNOE00000727828"; exon_version "1";
10	ensembl	CDS	2036688	2036832	0	-	2	gene_id "ENSRNOG00000002912"; gene_version "10"; transcript_id "ENSRNOT00000140097"; transcript_version "1"; exon_number "7"; gene_name "Parn"; gene_source "ensembl"; gene_biotype "protein_coding"; transcript_name "Parn-204"; transcript_source "ensembl"; transcript_biotype "protein_coding"; protein_id "ENSRNOP00000100067"; protein_version "1";
10	ensembl	exon	2036688	2036832	0	-	.	gene_id "ENSRNOG00000002912"; gene_version "10"; transcript_id "ENSRNOT00000152993"; transcript_version "1"; exon_number "7"; gene_name "Parn"; gene_source "ensembl"; gene_biotype "protein_coding"; transcript_name "Parn-205"; transcript_source "ensembl"; transcript_biotype "protein_coding"; exon_id "ENSRNOE00000727828"; exon_version "1";
10	ensembl	CDS	2036688	2036832	0	-	2	gene_id "ENSRNOG00000002912"; gene_version "10"; transcript_id "ENSRNOT00000152993"; transcript_version "1"; exon_number "7"; gene_name "Parn"; gene_source "ensembl"; gene_biotype "protein_coding"; transcript_name "Parn-205"; transcript_source "ensembl"; transcript_biotype "protein_coding"; protein_id "ENSRNOP00000101832"; protein_version "1";
10	ENSEMBL114_rn	exon	2036688	2036832	3.25756967468322	-	.	gene_id "ENSRNOG00000002912"; transcript_id "ENSRNOG00000002912_tx_10"; exon_id "10_2036688_2036832_-"; exonnum "7"; txlen "2960";
10	ENSEMBL114_rn	exon	2036688	2036832	2.88586519128518	-	.	gene_id "ENSRNOG00000002912"; transcript_id "ENSRNOG00000002912_tx_11"; exon_id "10_2036688_2036832_-"; exonnum "7"; txlen "2803";
10	ENSEMBL114_rn	exon	2036688	2036832	2.29891847250327	-	.	gene_id "ENSRNOG00000002912"; transcript_id "ENSRNOG00000002912_tx_13"; exon_id "10_2036688_2036832_-"; exonnum "7"; txlen "2728";
10	ENSEMBL114_rn	exon	2036688	2036832	1.90414187260408	-	.	gene_id "ENSRNOG00000002912"; transcript_id "ENSRNOG00000002912_tx_15"; exon_id "10_2036688_2036832_-"; exonnum "7"; txlen "2946";
10	ENSEMBL114_rn	exon	2036688	2036832	1.85253498565013	-	.	gene_id "ENSRNOG00000002912"; transcript_id "ENSRNOG00000002912_tx_16"; exon_id "10_2036688_2036832_-"; exonnum "7"; txlen "3191";
10	ENSEMBL114_rn	exon	2036688	2036832	1.81414434706343	-	.	gene_id "ENSRNOG00000002912"; transcript_id "ENSRNOG00000002912_tx_17"; exon_id "10_2036688_2036832_-"; exonnum "7"; txlen "2949";
10	ENSEMBL114_rn	exon	2036688	2036832	1.38592039780406	-	.	gene_id "ENSRNOG00000002912"; transcript_id "ENSRNOG00000002912_tx_21"; exon_id "10_2036688_2036832_-"; exonnum "7"; txlen "2871";
10	ENSEMBL114_rn	exon	2036688	2036832	0.335366144443274	-	.	gene_id "ENSRNOG00000002912"; transcript_id "ENSRNOG00000002912_tx_22"; exon_id "10_2036688_2036832_-"; exonnum "7"; txlen "3204";
10	ENSEMBL114_rn	exon	2036688	2036832	7.64102450395223	-	.	gene_id "ENSRNOG00000002912"; transcript_id "ENSRNOG00000002912_tx_5"; exon_id "10_2036688_2036832_-"; exonnum "7"; txlen "2881";
10	ENSEMBL114_rn	exon	2036688	2036832	6.05146243394369	-	.	gene_id "ENSRNOG00000002912"; transcript_id "ENSRNOG00000002912_tx_6"; exon_id "10_2036688_2036832_-"; exonnum "7"; txlen "2806";
10	ENSEMBL114_rn	exon	2036688	2036832	5.30004533534212	-	.	gene_id "ENSRNOG00000002912"; transcript_id "ENSRNOG00000002912_tx_7"; exon_id "10_2036688_2036832_-"; exonnum "7"; txlen "3035";
10	ENSEMBL114_rn	exon	2036688	2036832	4.4484696868824	-	.	gene_id "ENSRNOG00000002912"; transcript_id "ENSRNOG00000002912_tx_8"; exon_id "10_2036688_2036832_-"; exonnum "7"; txlen "3024";
10	ensembl	exon	2046079	2046139	0	-	.	gene_id "ENSRNOG00000002912"; gene_version "10"; transcript_id "ENSRNOT00000083125"; transcript_version "4"; exon_number "5"; gene_name "Parn"; gene_source "ensembl"; gene_biotype "protein_coding"; transcript_name "Parn-202"; transcript_source "ensembl"; transcript_biotype "protein_coding"; exon_id "ENSRNOE00000772807"; exon_version "1";
10	ensembl	CDS	2046079	2046139	0	-	0	gene_id "ENSRNOG00000002912"; gene_version "10"; transcript_id "ENSRNOT00000083125"; transcript_version "4"; exon_number "5"; gene_name "Parn"; gene_source "ensembl"; gene_biotype "protein_coding"; transcript_name "Parn-202"; transcript_source "ensembl"; transcript_biotype "protein_coding"; protein_id "ENSRNOP00000070962"; protein_version "4";
10	ensembl	exon	2046079	2046139	0	-	.	gene_id "ENSRNOG00000002912"; gene_version "10"; transcript_id "ENSRNOT00000084447"; transcript_version "3"; exon_number "6"; gene_name "Parn"; gene_source "ensembl"; gene_biotype "protein_coding"; transcript_name "Parn-203"; transcript_source "ensembl"; transcript_biotype "protein_coding"; exon_id "ENSRNOE00000772807"; exon_version "1"; tag "Ensembl_canonical";
10	ensembl	CDS	2046079	2046139	0	-	0	gene_id "ENSRNOG00000002912"; gene_version "10"; transcript_id "ENSRNOT00000084447"; transcript_version "3"; exon_number "6"; gene_name "Parn"; gene_source "ensembl"; gene_biotype "protein_coding"; transcript_name "Parn-203"; transcript_source "ensembl"; transcript_biotype "protein_coding"; protein_id "ENSRNOP00000072539"; protein_version "3"; tag "Ensembl_canonical";
10	ensembl	exon	2046079	2046139	0	-	.	gene_id "ENSRNOG00000002912"; gene_version "10"; transcript_id "ENSRNOT00000078421"; transcript_version "4"; exon_number "6"; gene_name "Parn"; gene_source "ensembl"; gene_biotype "protein_coding"; transcript_name "Parn-201"; transcript_source "ensembl"; transcript_biotype "protein_coding"; exon_id "ENSRNOE00000772807"; exon_version "1";
10	ensembl	CDS	2046079	2046139	0	-	0	gene_id "ENSRNOG00000002912"; gene_version "10"; transcript_id "ENSRNOT00000078421"; transcript_version "4"; exon_number "6"; gene_name "Parn"; gene_source "ensembl"; gene_biotype "protein_coding"; transcript_name "Parn-201"; transcript_source "ensembl"; transcript_biotype "protein_coding"; protein_id "ENSRNOP00000073884"; protein_version "4";
10	ensembl	exon	2046079	2046139	0	-	.	gene_id "ENSRNOG00000002912"; gene_version "10"; transcript_id "ENSRNOT00000163464"; transcript_version "1"; exon_number "6"; gene_name "Parn"; gene_source "ensembl"; gene_biotype "protein_coding"; transcript_name "Parn-206"; transcript_source "ensembl"; transcript_biotype "protein_coding"; exon_id "ENSRNOE00000772807"; exon_version "1";
10	ensembl	CDS	2046079	2046139	0	-	0	gene_id "ENSRNOG00000002912"; gene_version "10"; transcript_id "ENSRNOT00000163464"; transcript_version "1"; exon_number "6"; gene_name "Parn"; gene_source "ensembl"; gene_biotype "protein_coding"; transcript_name "Parn-206"; transcript_source "ensembl"; transcript_biotype "protein_coding"; protein_id "ENSRNOP00000100699"; protein_version "1";
10	ensembl	exon	2046079	2046139	0	-	.	gene_id "ENSRNOG00000002912"; gene_version "10"; transcript_id "ENSRNOT00000140097"; transcript_version "1"; exon_number "6"; gene_name "Parn"; gene_source "ensembl"; gene_biotype "protein_coding"; transcript_name "Parn-204"; transcript_source "ensembl"; transcript_biotype "protein_coding"; exon_id "ENSRNOE00000772807"; exon_version "1";
10	ensembl	CDS	2046079	2046139	0	-	0	gene_id "ENSRNOG00000002912"; gene_version "10"; transcript_id "ENSRNOT00000140097"; transcript_version "1"; exon_number "6"; gene_name "Parn"; gene_source "ensembl"; gene_biotype "protein_coding"; transcript_name "Parn-204"; transcript_source "ensembl"; transcript_biotype "protein_coding"; protein_id "ENSRNOP00000100067"; protein_version "1";
10	ensembl	exon	2046079	2046139	0	-	.	gene_id "ENSRNOG00000002912"; gene_version "10"; transcript_id "ENSRNOT00000152993"; transcript_version "1"; exon_number "6"; gene_name "Parn"; gene_source "ensembl"; gene_biotype "protein_coding"; transcript_name "Parn-205"; transcript_source "ensembl"; transcript_biotype "protein_coding"; exon_id "ENSRNOE00000772807"; exon_version "1";
10	ensembl	CDS	2046079	2046139	0	-	0	gene_id "ENSRNOG00000002912"; gene_version "10"; transcript_id "ENSRNOT00000152993"; transcript_version "1"; exon_number "6"; gene_name "Parn"; gene_source "ensembl"; gene_biotype "protein_coding"; transcript_name "Parn-205"; transcript_source "ensembl"; transcript_biotype "protein_coding"; protein_id "ENSRNOP00000101832"; protein_version "1";
10	ENSEMBL114_rn	exon	2046079	2046139	3.25756967468322	-	.	gene_id "ENSRNOG00000002912"; transcript_id "ENSRNOG00000002912_tx_10"; exon_id "10_2046079_2046139_-"; exonnum "6"; txlen "2960";
10	ENSEMBL114_rn	exon	2046079	2046139	2.88586519128518	-	.	gene_id "ENSRNOG00000002912"; transcript_id "ENSRNOG00000002912_tx_11"; exon_id "10_2046079_2046139_-"; exonnum "6"; txlen "2803";
10	ENSEMBL114_rn	exon	2046079	2046139	2.29891847250327	-	.	gene_id "ENSRNOG00000002912"; transcript_id "ENSRNOG00000002912_tx_13"; exon_id "10_2046079_2046139_-"; exonnum "6"; txlen "2728";
10	ENSEMBL114_rn	exon	2046079	2046139	1.90414187260408	-	.	gene_id "ENSRNOG00000002912"; transcript_id "ENSRNOG00000002912_tx_15"; exon_id "10_2046079_2046139_-"; exonnum "6"; txlen "2946";
10	ENSEMBL114_rn	exon	2046079	2046139	1.85253498565013	-	.	gene_id "ENSRNOG00000002912"; transcript_id "ENSRNOG00000002912_tx_16"; exon_id "10_2046079_2046139_-"; exonnum "6"; txlen "3191";
10	ENSEMBL114_rn	exon	2046079	2046139	1.81414434706343	-	.	gene_id "ENSRNOG00000002912"; transcript_id "ENSRNOG00000002912_tx_17"; exon_id "10_2046079_2046139_-"; exonnum "6"; txlen "2949";
10	ENSEMBL114_rn	exon	2046079	2046139	1.38592039780406	-	.	gene_id "ENSRNOG00000002912"; transcript_id "ENSRNOG00000002912_tx_21"; exon_id "10_2046079_2046139_-"; exonnum "6"; txlen "2871";
10	ENSEMBL114_rn	exon	2046079	2046139	0.335366144443274	-	.	gene_id "ENSRNOG00000002912"; transcript_id "ENSRNOG00000002912_tx_22"; exon_id "10_2046079_2046139_-"; exonnum "6"; txlen "3204";
10	ENSEMBL114_rn	exon	2046079	2046139	7.64102450395223	-	.	gene_id "ENSRNOG00000002912"; transcript_id "ENSRNOG00000002912_tx_5"; exon_id "10_2046079_2046139_-"; exonnum "6"; txlen "2881";
10	ENSEMBL114_rn	exon	2046079	2046139	6.05146243394369	-	.	gene_id "ENSRNOG00000002912"; transcript_id "ENSRNOG00000002912_tx_6"; exon_id "10_2046079_2046139_-"; exonnum "6"; txlen "2806";
10	ENSEMBL114_rn	exon	2046079	2046139	5.30004533534212	-	.	gene_id "ENSRNOG00000002912"; transcript_id "ENSRNOG00000002912_tx_7"; exon_id "10_2046079_2046139_-"; exonnum "6"; txlen "3035";
10	ENSEMBL114_rn	exon	2046079	2046139	4.4484696868824	-	.	gene_id "ENSRNOG00000002912"; transcript_id "ENSRNOG00000002912_tx_8"; exon_id "10_2046079_2046139_-"; exonnum "6"; txlen "3024";
10	ensembl	exon	2052221	2052302	0	-	.	gene_id "ENSRNOG00000002912"; gene_version "10"; transcript_id "ENSRNOT00000083125"; transcript_version "4"; exon_number "4"; gene_name "Parn"; gene_source "ensembl"; gene_biotype "protein_coding"; transcript_name "Parn-202"; transcript_source "ensembl"; transcript_biotype "protein_coding"; exon_id "ENSRNOE00000736777"; exon_version "1";
10	ensembl	CDS	2052221	2052302	0	-	1	gene_id "ENSRNOG00000002912"; gene_version "10"; transcript_id "ENSRNOT00000083125"; transcript_version "4"; exon_number "4"; gene_name "Parn"; gene_source "ensembl"; gene_biotype "protein_coding"; transcript_name "Parn-202"; transcript_source "ensembl"; transcript_biotype "protein_coding"; protein_id "ENSRNOP00000070962"; protein_version "4";
10	ensembl	exon	2052221	2052302	0	-	.	gene_id "ENSRNOG00000002912"; gene_version "10"; transcript_id "ENSRNOT00000084447"; transcript_version "3"; exon_number "5"; gene_name "Parn"; gene_source "ensembl"; gene_biotype "protein_coding"; transcript_name "Parn-203"; transcript_source "ensembl"; transcript_biotype "protein_coding"; exon_id "ENSRNOE00000736777"; exon_version "1"; tag "Ensembl_canonical";
10	ensembl	CDS	2052221	2052302	0	-	1	gene_id "ENSRNOG00000002912"; gene_version "10"; transcript_id "ENSRNOT00000084447"; transcript_version "3"; exon_number "5"; gene_name "Parn"; gene_source "ensembl"; gene_biotype "protein_coding"; transcript_name "Parn-203"; transcript_source "ensembl"; transcript_biotype "protein_coding"; protein_id "ENSRNOP00000072539"; protein_version "3"; tag "Ensembl_canonical";
10	ensembl	exon	2052221	2052302	0	-	.	gene_id "ENSRNOG00000002912"; gene_version "10"; transcript_id "ENSRNOT00000078421"; transcript_version "4"; exon_number "5"; gene_name "Parn"; gene_source "ensembl"; gene_biotype "protein_coding"; transcript_name "Parn-201"; transcript_source "ensembl"; transcript_biotype "protein_coding"; exon_id "ENSRNOE00000736777"; exon_version "1";
10	ensembl	CDS	2052221	2052302	0	-	1	gene_id "ENSRNOG00000002912"; gene_version "10"; transcript_id "ENSRNOT00000078421"; transcript_version "4"; exon_number "5"; gene_name "Parn"; gene_source "ensembl"; gene_biotype "protein_coding"; transcript_name "Parn-201"; transcript_source "ensembl"; transcript_biotype "protein_coding"; protein_id "ENSRNOP00000073884"; protein_version "4";
10	ensembl	exon	2052221	2052302	0	-	.	gene_id "ENSRNOG00000002912"; gene_version "10"; transcript_id "ENSRNOT00000163464"; transcript_version "1"; exon_number "5"; gene_name "Parn"; gene_source "ensembl"; gene_biotype "protein_coding"; transcript_name "Parn-206"; transcript_source "ensembl"; transcript_biotype "protein_coding"; exon_id "ENSRNOE00000736777"; exon_version "1";
10	ensembl	CDS	2052221	2052302	0	-	1	gene_id "ENSRNOG00000002912"; gene_version "10"; transcript_id "ENSRNOT00000163464"; transcript_version "1"; exon_number "5"; gene_name "Parn"; gene_source "ensembl"; gene_biotype "protein_coding"; transcript_name "Parn-206"; transcript_source "ensembl"; transcript_biotype "protein_coding"; protein_id "ENSRNOP00000100699"; protein_version "1";
10	ensembl	exon	2052221	2052302	0	-	.	gene_id "ENSRNOG00000002912"; gene_version "10"; transcript_id "ENSRNOT00000140097"; transcript_version "1"; exon_number "5"; gene_name "Parn"; gene_source "ensembl"; gene_biotype "protein_coding"; transcript_name "Parn-204"; transcript_source "ensembl"; transcript_biotype "protein_coding"; exon_id "ENSRNOE00000736777"; exon_version "1";
10	ensembl	CDS	2052221	2052302	0	-	1	gene_id "ENSRNOG00000002912"; gene_version "10"; transcript_id "ENSRNOT00000140097"; transcript_version "1"; exon_number "5"; gene_name "Parn"; gene_source "ensembl"; gene_biotype "protein_coding"; transcript_name "Parn-204"; transcript_source "ensembl"; transcript_biotype "protein_coding"; protein_id "ENSRNOP00000100067"; protein_version "1";
10	ensembl	exon	2052221	2052302	0	-	.	gene_id "ENSRNOG00000002912"; gene_version "10"; transcript_id "ENSRNOT00000152993"; transcript_version "1"; exon_number "5"; gene_name "Parn"; gene_source "ensembl"; gene_biotype "protein_coding"; transcript_name "Parn-205"; transcript_source "ensembl"; transcript_biotype "protein_coding"; exon_id "ENSRNOE00000736777"; exon_version "1";
10	ensembl	CDS	2052221	2052302	0	-	1	gene_id "ENSRNOG00000002912"; gene_version "10"; transcript_id "ENSRNOT00000152993"; transcript_version "1"; exon_number "5"; gene_name "Parn"; gene_source "ensembl"; gene_biotype "protein_coding"; transcript_name "Parn-205"; transcript_source "ensembl"; transcript_biotype "protein_coding"; protein_id "ENSRNOP00000101832"; protein_version "1";
10	ENSEMBL114_rn	exon	2052221	2052302	3.25756967468322	-	.	gene_id "ENSRNOG00000002912"; transcript_id "ENSRNOG00000002912_tx_10"; exon_id "10_2052221_2052302_-"; exonnum "5"; txlen "2960";
10	ENSEMBL114_rn	exon	2052221	2052302	2.88586519128518	-	.	gene_id "ENSRNOG00000002912"; transcript_id "ENSRNOG00000002912_tx_11"; exon_id "10_2052221_2052302_-"; exonnum "5"; txlen "2803";
10	ENSEMBL114_rn	exon	2052221	2052302	2.29891847250327	-	.	gene_id "ENSRNOG00000002912"; transcript_id "ENSRNOG00000002912_tx_13"; exon_id "10_2052221_2052302_-"; exonnum "5"; txlen "2728";
10	ENSEMBL114_rn	exon	2052221	2052302	1.90414187260408	-	.	gene_id "ENSRNOG00000002912"; transcript_id "ENSRNOG00000002912_tx_15"; exon_id "10_2052221_2052302_-"; exonnum "5"; txlen "2946";
10	ENSEMBL114_rn	exon	2052221	2052302	1.85253498565013	-	.	gene_id "ENSRNOG00000002912"; transcript_id "ENSRNOG00000002912_tx_16"; exon_id "10_2052221_2052302_-"; exonnum "5"; txlen "3191";
10	ENSEMBL114_rn	exon	2052221	2052302	1.81414434706343	-	.	gene_id "ENSRNOG00000002912"; transcript_id "ENSRNOG00000002912_tx_17"; exon_id "10_2052221_2052302_-"; exonnum "5"; txlen "2949";
10	ENSEMBL114_rn	exon	2052221	2052302	1.38592039780406	-	.	gene_id "ENSRNOG00000002912"; transcript_id "ENSRNOG00000002912_tx_21"; exon_id "10_2052221_2052302_-"; exonnum "5"; txlen "2871";
10	ENSEMBL114_rn	exon	2052221	2052302	0.335366144443274	-	.	gene_id "ENSRNOG00000002912"; transcript_id "ENSRNOG00000002912_tx_22"; exon_id "10_2052221_2052302_-"; exonnum "5"; txlen "3204";
10	ENSEMBL114_rn	exon	2052221	2052302	7.64102450395223	-	.	gene_id "ENSRNOG00000002912"; transcript_id "ENSRNOG00000002912_tx_5"; exon_id "10_2052221_2052302_-"; exonnum "5"; txlen "2881";
10	ENSEMBL114_rn	exon	2052221	2052302	6.05146243394369	-	.	gene_id "ENSRNOG00000002912"; transcript_id "ENSRNOG00000002912_tx_6"; exon_id "10_2052221_2052302_-"; exonnum "5"; txlen "2806";
10	ENSEMBL114_rn	exon	2052221	2052302	5.30004533534212	-	.	gene_id "ENSRNOG00000002912"; transcript_id "ENSRNOG00000002912_tx_7"; exon_id "10_2052221_2052302_-"; exonnum "5"; txlen "3035";
10	ENSEMBL114_rn	exon	2052221	2052302	4.4484696868824	-	.	gene_id "ENSRNOG00000002912"; transcript_id "ENSRNOG00000002912_tx_8"; exon_id "10_2052221_2052302_-"; exonnum "5"; txlen "3024";
10	ensembl	exon	2052393	2052460	0	-	.	gene_id "ENSRNOG00000002912"; gene_version "10"; transcript_id "ENSRNOT00000083125"; transcript_version "4"; exon_number "3"; gene_name "Parn"; gene_source "ensembl"; gene_biotype "protein_coding"; transcript_name "Parn-202"; transcript_source "ensembl"; transcript_biotype "protein_coding"; exon_id "ENSRNOE00000685249"; exon_version "1";
10	ensembl	CDS	2052393	2052460	0	-	0	gene_id "ENSRNOG00000002912"; gene_version "10"; transcript_id "ENSRNOT00000083125"; transcript_version "4"; exon_number "3"; gene_name "Parn"; gene_source "ensembl"; gene_biotype "protein_coding"; transcript_name "Parn-202"; transcript_source "ensembl"; transcript_biotype "protein_coding"; protein_id "ENSRNOP00000070962"; protein_version "4";
10	ensembl	exon	2052393	2052460	0	-	.	gene_id "ENSRNOG00000002912"; gene_version "10"; transcript_id "ENSRNOT00000084447"; transcript_version "3"; exon_number "4"; gene_name "Parn"; gene_source "ensembl"; gene_biotype "protein_coding"; transcript_name "Parn-203"; transcript_source "ensembl"; transcript_biotype "protein_coding"; exon_id "ENSRNOE00000685249"; exon_version "1"; tag "Ensembl_canonical";
10	ensembl	CDS	2052393	2052460	0	-	0	gene_id "ENSRNOG00000002912"; gene_version "10"; transcript_id "ENSRNOT00000084447"; transcript_version "3"; exon_number "4"; gene_name "Parn"; gene_source "ensembl"; gene_biotype "protein_coding"; transcript_name "Parn-203"; transcript_source "ensembl"; transcript_biotype "protein_coding"; protein_id "ENSRNOP00000072539"; protein_version "3"; tag "Ensembl_canonical";
10	ensembl	exon	2052393	2052460	0	-	.	gene_id "ENSRNOG00000002912"; gene_version "10"; transcript_id "ENSRNOT00000078421"; transcript_version "4"; exon_number "4"; gene_name "Parn"; gene_source "ensembl"; gene_biotype "protein_coding"; transcript_name "Parn-201"; transcript_source "ensembl"; transcript_biotype "protein_coding"; exon_id "ENSRNOE00000685249"; exon_version "1";
10	ensembl	CDS	2052393	2052460	0	-	0	gene_id "ENSRNOG00000002912"; gene_version "10"; transcript_id "ENSRNOT00000078421"; transcript_version "4"; exon_number "4"; gene_name "Parn"; gene_source "ensembl"; gene_biotype "protein_coding"; transcript_name "Parn-201"; transcript_source "ensembl"; transcript_biotype "protein_coding"; protein_id "ENSRNOP00000073884"; protein_version "4";
10	ensembl	exon	2052393	2052460	0	-	.	gene_id "ENSRNOG00000002912"; gene_version "10"; transcript_id "ENSRNOT00000163464"; transcript_version "1"; exon_number "4"; gene_name "Parn"; gene_source "ensembl"; gene_biotype "protein_coding"; transcript_name "Parn-206"; transcript_source "ensembl"; transcript_biotype "protein_coding"; exon_id "ENSRNOE00000685249"; exon_version "1";
10	ensembl	CDS	2052393	2052460	0	-	0	gene_id "ENSRNOG00000002912"; gene_version "10"; transcript_id "ENSRNOT00000163464"; transcript_version "1"; exon_number "4"; gene_name "Parn"; gene_source "ensembl"; gene_biotype "protein_coding"; transcript_name "Parn-206"; transcript_source "ensembl"; transcript_biotype "protein_coding"; protein_id "ENSRNOP00000100699"; protein_version "1";
10	ensembl	exon	2052393	2052460	0	-	.	gene_id "ENSRNOG00000002912"; gene_version "10"; transcript_id "ENSRNOT00000140097"; transcript_version "1"; exon_number "4"; gene_name "Parn"; gene_source "ensembl"; gene_biotype "protein_coding"; transcript_name "Parn-204"; transcript_source "ensembl"; transcript_biotype "protein_coding"; exon_id "ENSRNOE00000685249"; exon_version "1";
10	ensembl	CDS	2052393	2052460	0	-	0	gene_id "ENSRNOG00000002912"; gene_version "10"; transcript_id "ENSRNOT00000140097"; transcript_version "1"; exon_number "4"; gene_name "Parn"; gene_source "ensembl"; gene_biotype "protein_coding"; transcript_name "Parn-204"; transcript_source "ensembl"; transcript_biotype "protein_coding"; protein_id "ENSRNOP00000100067"; protein_version "1";
10	ensembl	exon	2052393	2052460	0	-	.	gene_id "ENSRNOG00000002912"; gene_version "10"; transcript_id "ENSRNOT00000152993"; transcript_version "1"; exon_number "4"; gene_name "Parn"; gene_source "ensembl"; gene_biotype "protein_coding"; transcript_name "Parn-205"; transcript_source "ensembl"; transcript_biotype "protein_coding"; exon_id "ENSRNOE00000685249"; exon_version "1";
10	ensembl	CDS	2052393	2052460	0	-	0	gene_id "ENSRNOG00000002912"; gene_version "10"; transcript_id "ENSRNOT00000152993"; transcript_version "1"; exon_number "4"; gene_name "Parn"; gene_source "ensembl"; gene_biotype "protein_coding"; transcript_name "Parn-205"; transcript_source "ensembl"; transcript_biotype "protein_coding"; protein_id "ENSRNOP00000101832"; protein_version "1";
10	ENSEMBL114_rn	exon	2052393	2052460	3.25756967468322	-	.	gene_id "ENSRNOG00000002912"; transcript_id "ENSRNOG00000002912_tx_10"; exon_id "10_2052393_2052460_-"; exonnum "4"; txlen "2960";
10	ENSEMBL114_rn	exon	2052393	2052460	2.88586519128518	-	.	gene_id "ENSRNOG00000002912"; transcript_id "ENSRNOG00000002912_tx_11"; exon_id "10_2052393_2052460_-"; exonnum "4"; txlen "2803";
10	ENSEMBL114_rn	exon	2052393	2052460	2.29891847250327	-	.	gene_id "ENSRNOG00000002912"; transcript_id "ENSRNOG00000002912_tx_13"; exon_id "10_2052393_2052460_-"; exonnum "4"; txlen "2728";
10	ENSEMBL114_rn	exon	2052393	2052460	1.90414187260408	-	.	gene_id "ENSRNOG00000002912"; transcript_id "ENSRNOG00000002912_tx_15"; exon_id "10_2052393_2052460_-"; exonnum "4"; txlen "2946";
10	ENSEMBL114_rn	exon	2052393	2052460	1.85253498565013	-	.	gene_id "ENSRNOG00000002912"; transcript_id "ENSRNOG00000002912_tx_16"; exon_id "10_2052393_2052460_-"; exonnum "4"; txlen "3191";
10	ENSEMBL114_rn	exon	2052393	2052460	1.81414434706343	-	.	gene_id "ENSRNOG00000002912"; transcript_id "ENSRNOG00000002912_tx_17"; exon_id "10_2052393_2052460_-"; exonnum "4"; txlen "2949";
10	ENSEMBL114_rn	exon	2052393	2052460	1.38592039780406	-	.	gene_id "ENSRNOG00000002912"; transcript_id "ENSRNOG00000002912_tx_21"; exon_id "10_2052393_2052460_-"; exonnum "4"; txlen "2871";
10	ENSEMBL114_rn	exon	2052393	2052460	0.335366144443274	-	.	gene_id "ENSRNOG00000002912"; transcript_id "ENSRNOG00000002912_tx_22"; exon_id "10_2052393_2052460_-"; exonnum "4"; txlen "3204";
10	ENSEMBL114_rn	exon	2052393	2052460	7.64102450395223	-	.	gene_id "ENSRNOG00000002912"; transcript_id "ENSRNOG00000002912_tx_5"; exon_id "10_2052393_2052460_-"; exonnum "4"; txlen "2881";
10	ENSEMBL114_rn	exon	2052393	2052460	6.05146243394369	-	.	gene_id "ENSRNOG00000002912"; transcript_id "ENSRNOG00000002912_tx_6"; exon_id "10_2052393_2052460_-"; exonnum "4"; txlen "2806";
10	ENSEMBL114_rn	exon	2052393	2052460	5.30004533534212	-	.	gene_id "ENSRNOG00000002912"; transcript_id "ENSRNOG00000002912_tx_7"; exon_id "10_2052393_2052460_-"; exonnum "4"; txlen "3035";
10	ENSEMBL114_rn	exon	2052393	2052460	4.4484696868824	-	.	gene_id "ENSRNOG00000002912"; transcript_id "ENSRNOG00000002912_tx_8"; exon_id "10_2052393_2052460_-"; exonnum "4"; txlen "3024";
10	ensembl	exon	2053548	2053627	0	-	.	gene_id "ENSRNOG00000002912"; gene_version "10"; transcript_id "ENSRNOT00000083125"; transcript_version "4"; exon_number "2"; gene_name "Parn"; gene_source "ensembl"; gene_biotype "protein_coding"; transcript_name "Parn-202"; transcript_source "ensembl"; transcript_biotype "protein_coding"; exon_id "ENSRNOE00000027506"; exon_version "4";
10	ensembl	CDS	2053548	2053627	0	-	2	gene_id "ENSRNOG00000002912"; gene_version "10"; transcript_id "ENSRNOT00000083125"; transcript_version "4"; exon_number "2"; gene_name "Parn"; gene_source "ensembl"; gene_biotype "protein_coding"; transcript_name "Parn-202"; transcript_source "ensembl"; transcript_biotype "protein_coding"; protein_id "ENSRNOP00000070962"; protein_version "4";
10	ensembl	exon	2053548	2053627	0	-	.	gene_id "ENSRNOG00000002912"; gene_version "10"; transcript_id "ENSRNOT00000084447"; transcript_version "3"; exon_number "3"; gene_name "Parn"; gene_source "ensembl"; gene_biotype "protein_coding"; transcript_name "Parn-203"; transcript_source "ensembl"; transcript_biotype "protein_coding"; exon_id "ENSRNOE00000027506"; exon_version "4"; tag "Ensembl_canonical";
10	ensembl	CDS	2053548	2053627	0	-	2	gene_id "ENSRNOG00000002912"; gene_version "10"; transcript_id "ENSRNOT00000084447"; transcript_version "3"; exon_number "3"; gene_name "Parn"; gene_source "ensembl"; gene_biotype "protein_coding"; transcript_name "Parn-203"; transcript_source "ensembl"; transcript_biotype "protein_coding"; protein_id "ENSRNOP00000072539"; protein_version "3"; tag "Ensembl_canonical";
10	ensembl	exon	2053548	2053627	0	-	.	gene_id "ENSRNOG00000002912"; gene_version "10"; transcript_id "ENSRNOT00000078421"; transcript_version "4"; exon_number "3"; gene_name "Parn"; gene_source "ensembl"; gene_biotype "protein_coding"; transcript_name "Parn-201"; transcript_source "ensembl"; transcript_biotype "protein_coding"; exon_id "ENSRNOE00000027506"; exon_version "4";
10	ensembl	CDS	2053548	2053627	0	-	2	gene_id "ENSRNOG00000002912"; gene_version "10"; transcript_id "ENSRNOT00000078421"; transcript_version "4"; exon_number "3"; gene_name "Parn"; gene_source "ensembl"; gene_biotype "protein_coding"; transcript_name "Parn-201"; transcript_source "ensembl"; transcript_biotype "protein_coding"; protein_id "ENSRNOP00000073884"; protein_version "4";
10	ensembl	exon	2053548	2053627	0	-	.	gene_id "ENSRNOG00000002912"; gene_version "10"; transcript_id "ENSRNOT00000163464"; transcript_version "1"; exon_number "3"; gene_name "Parn"; gene_source "ensembl"; gene_biotype "protein_coding"; transcript_name "Parn-206"; transcript_source "ensembl"; transcript_biotype "protein_coding"; exon_id "ENSRNOE00000027506"; exon_version "4";
10	ensembl	CDS	2053548	2053627	0	-	2	gene_id "ENSRNOG00000002912"; gene_version "10"; transcript_id "ENSRNOT00000163464"; transcript_version "1"; exon_number "3"; gene_name "Parn"; gene_source "ensembl"; gene_biotype "protein_coding"; transcript_name "Parn-206"; transcript_source "ensembl"; transcript_biotype "protein_coding"; protein_id "ENSRNOP00000100699"; protein_version "1";
10	ensembl	exon	2053548	2053627	0	-	.	gene_id "ENSRNOG00000002912"; gene_version "10"; transcript_id "ENSRNOT00000140097"; transcript_version "1"; exon_number "3"; gene_name "Parn"; gene_source "ensembl"; gene_biotype "protein_coding"; transcript_name "Parn-204"; transcript_source "ensembl"; transcript_biotype "protein_coding"; exon_id "ENSRNOE00000027506"; exon_version "4";
10	ensembl	CDS	2053548	2053627	0	-	2	gene_id "ENSRNOG00000002912"; gene_version "10"; transcript_id "ENSRNOT00000140097"; transcript_version "1"; exon_number "3"; gene_name "Parn"; gene_source "ensembl"; gene_biotype "protein_coding"; transcript_name "Parn-204"; transcript_source "ensembl"; transcript_biotype "protein_coding"; protein_id "ENSRNOP00000100067"; protein_version "1";
10	ensembl	exon	2053548	2053627	0	-	.	gene_id "ENSRNOG00000002912"; gene_version "10"; transcript_id "ENSRNOT00000152993"; transcript_version "1"; exon_number "3"; gene_name "Parn"; gene_source "ensembl"; gene_biotype "protein_coding"; transcript_name "Parn-205"; transcript_source "ensembl"; transcript_biotype "protein_coding"; exon_id "ENSRNOE00000027506"; exon_version "4";
10	ensembl	CDS	2053548	2053627	0	-	2	gene_id "ENSRNOG00000002912"; gene_version "10"; transcript_id "ENSRNOT00000152993"; transcript_version "1"; exon_number "3"; gene_name "Parn"; gene_source "ensembl"; gene_biotype "protein_coding"; transcript_name "Parn-205"; transcript_source "ensembl"; transcript_biotype "protein_coding"; protein_id "ENSRNOP00000101832"; protein_version "1";
10	ENSEMBL114_rn	exon	2053548	2053627	3.25756967468322	-	.	gene_id "ENSRNOG00000002912"; transcript_id "ENSRNOG00000002912_tx_10"; exon_id "10_2053548_2053627_-"; exonnum "3"; txlen "2960";
10	ENSEMBL114_rn	exon	2053548	2053627	2.88586519128518	-	.	gene_id "ENSRNOG00000002912"; transcript_id "ENSRNOG00000002912_tx_11"; exon_id "10_2053548_2053627_-"; exonnum "3"; txlen "2803";
10	ENSEMBL114_rn	exon	2053548	2053627	2.29891847250327	-	.	gene_id "ENSRNOG00000002912"; transcript_id "ENSRNOG00000002912_tx_13"; exon_id "10_2053548_2053627_-"; exonnum "3"; txlen "2728";
10	ENSEMBL114_rn	exon	2053548	2053627	1.90414187260408	-	.	gene_id "ENSRNOG00000002912"; transcript_id "ENSRNOG00000002912_tx_15"; exon_id "10_2053548_2053627_-"; exonnum "3"; txlen "2946";
10	ENSEMBL114_rn	exon	2053548	2053627	1.85253498565013	-	.	gene_id "ENSRNOG00000002912"; transcript_id "ENSRNOG00000002912_tx_16"; exon_id "10_2053548_2053627_-"; exonnum "3"; txlen "3191";
10	ENSEMBL114_rn	exon	2053548	2053627	1.81414434706343	-	.	gene_id "ENSRNOG00000002912"; transcript_id "ENSRNOG00000002912_tx_17"; exon_id "10_2053548_2053627_-"; exonnum "3"; txlen "2949";
10	ENSEMBL114_rn	exon	2053548	2053627	1.38592039780406	-	.	gene_id "ENSRNOG00000002912"; transcript_id "ENSRNOG00000002912_tx_21"; exon_id "10_2053548_2053627_-"; exonnum "3"; txlen "2871";
10	ENSEMBL114_rn	exon	2053548	2053627	0.335366144443274	-	.	gene_id "ENSRNOG00000002912"; transcript_id "ENSRNOG00000002912_tx_22"; exon_id "10_2053548_2053627_-"; exonnum "3"; txlen "3204";
10	ENSEMBL114_rn	exon	2053548	2053627	7.64102450395223	-	.	gene_id "ENSRNOG00000002912"; transcript_id "ENSRNOG00000002912_tx_5"; exon_id "10_2053548_2053627_-"; exonnum "3"; txlen "2881";
10	ENSEMBL114_rn	exon	2053548	2053627	6.05146243394369	-	.	gene_id "ENSRNOG00000002912"; transcript_id "ENSRNOG00000002912_tx_6"; exon_id "10_2053548_2053627_-"; exonnum "3"; txlen "2806";
10	ENSEMBL114_rn	exon	2053548	2053627	5.30004533534212	-	.	gene_id "ENSRNOG00000002912"; transcript_id "ENSRNOG00000002912_tx_7"; exon_id "10_2053548_2053627_-"; exonnum "3"; txlen "3035";
10	ENSEMBL114_rn	exon	2053548	2053627	4.4484696868824	-	.	gene_id "ENSRNOG00000002912"; transcript_id "ENSRNOG00000002912_tx_8"; exon_id "10_2053548_2053627_-"; exonnum "3"; txlen "3024";
10	ensembl	exon	2055097	2055174	0	-	.	gene_id "ENSRNOG00000002912"; gene_version "10"; transcript_id "ENSRNOT00000084447"; transcript_version "3"; exon_number "2"; gene_name "Parn"; gene_source "ensembl"; gene_biotype "protein_coding"; transcript_name "Parn-203"; transcript_source "ensembl"; transcript_biotype "protein_coding"; exon_id "ENSRNOE00000027491"; exon_version "2"; tag "Ensembl_canonical";
10	ensembl	CDS	2055097	2055174	0	-	2	gene_id "ENSRNOG00000002912"; gene_version "10"; transcript_id "ENSRNOT00000084447"; transcript_version "3"; exon_number "2"; gene_name "Parn"; gene_source "ensembl"; gene_biotype "protein_coding"; transcript_name "Parn-203"; transcript_source "ensembl"; transcript_biotype "protein_coding"; protein_id "ENSRNOP00000072539"; protein_version "3"; tag "Ensembl_canonical";
10	ensembl	exon	2055097	2055174	0	-	.	gene_id "ENSRNOG00000002912"; gene_version "10"; transcript_id "ENSRNOT00000078421"; transcript_version "4"; exon_number "2"; gene_name "Parn"; gene_source "ensembl"; gene_biotype "protein_coding"; transcript_name "Parn-201"; transcript_source "ensembl"; transcript_biotype "protein_coding"; exon_id "ENSRNOE00000027491"; exon_version "2";
10	ensembl	CDS	2055097	2055174	0	-	2	gene_id "ENSRNOG00000002912"; gene_version "10"; transcript_id "ENSRNOT00000078421"; transcript_version "4"; exon_number "2"; gene_name "Parn"; gene_source "ensembl"; gene_biotype "protein_coding"; transcript_name "Parn-201"; transcript_source "ensembl"; transcript_biotype "protein_coding"; protein_id "ENSRNOP00000073884"; protein_version "4";
10	ensembl	exon	2055097	2055174	0	-	.	gene_id "ENSRNOG00000002912"; gene_version "10"; transcript_id "ENSRNOT00000163464"; transcript_version "1"; exon_number "2"; gene_name "Parn"; gene_source "ensembl"; gene_biotype "protein_coding"; transcript_name "Parn-206"; transcript_source "ensembl"; transcript_biotype "protein_coding"; exon_id "ENSRNOE00000027491"; exon_version "2";
10	ensembl	CDS	2055097	2055174	0	-	2	gene_id "ENSRNOG00000002912"; gene_version "10"; transcript_id "ENSRNOT00000163464"; transcript_version "1"; exon_number "2"; gene_name "Parn"; gene_source "ensembl"; gene_biotype "protein_coding"; transcript_name "Parn-206"; transcript_source "ensembl"; transcript_biotype "protein_coding"; protein_id "ENSRNOP00000100699"; protein_version "1";
10	ensembl	exon	2055097	2055174	0	-	.	gene_id "ENSRNOG00000002912"; gene_version "10"; transcript_id "ENSRNOT00000140097"; transcript_version "1"; exon_number "2"; gene_name "Parn"; gene_source "ensembl"; gene_biotype "protein_coding"; transcript_name "Parn-204"; transcript_source "ensembl"; transcript_biotype "protein_coding"; exon_id "ENSRNOE00000027491"; exon_version "2";
10	ensembl	CDS	2055097	2055174	0	-	2	gene_id "ENSRNOG00000002912"; gene_version "10"; transcript_id "ENSRNOT00000140097"; transcript_version "1"; exon_number "2"; gene_name "Parn"; gene_source "ensembl"; gene_biotype "protein_coding"; transcript_name "Parn-204"; transcript_source "ensembl"; transcript_biotype "protein_coding"; protein_id "ENSRNOP00000100067"; protein_version "1";
10	ensembl	exon	2055097	2055174	0	-	.	gene_id "ENSRNOG00000002912"; gene_version "10"; transcript_id "ENSRNOT00000152993"; transcript_version "1"; exon_number "2"; gene_name "Parn"; gene_source "ensembl"; gene_biotype "protein_coding"; transcript_name "Parn-205"; transcript_source "ensembl"; transcript_biotype "protein_coding"; exon_id "ENSRNOE00000027491"; exon_version "2";
10	ensembl	CDS	2055097	2055174	0	-	2	gene_id "ENSRNOG00000002912"; gene_version "10"; transcript_id "ENSRNOT00000152993"; transcript_version "1"; exon_number "2"; gene_name "Parn"; gene_source "ensembl"; gene_biotype "protein_coding"; transcript_name "Parn-205"; transcript_source "ensembl"; transcript_biotype "protein_coding"; protein_id "ENSRNOP00000101832"; protein_version "1";
10	ENSEMBL114_rn	exon	2055097	2055174	3.25756967468322	-	.	gene_id "ENSRNOG00000002912"; transcript_id "ENSRNOG00000002912_tx_10"; exon_id "10_2055097_2055174_-"; exonnum "2"; txlen "2960";
10	ENSEMBL114_rn	exon	2055097	2055174	2.88586519128518	-	.	gene_id "ENSRNOG00000002912"; transcript_id "ENSRNOG00000002912_tx_11"; exon_id "10_2055097_2055174_-"; exonnum "2"; txlen "2803";
10	ENSEMBL114_rn	exon	2055097	2055174	2.29891847250327	-	.	gene_id "ENSRNOG00000002912"; transcript_id "ENSRNOG00000002912_tx_13"; exon_id "10_2055097_2055174_-"; exonnum "2"; txlen "2728";
10	ENSEMBL114_rn	exon	2055097	2055174	1.90414187260408	-	.	gene_id "ENSRNOG00000002912"; transcript_id "ENSRNOG00000002912_tx_15"; exon_id "10_2055097_2055174_-"; exonnum "2"; txlen "2946";
10	ENSEMBL114_rn	exon	2055097	2055174	1.85253498565013	-	.	gene_id "ENSRNOG00000002912"; transcript_id "ENSRNOG00000002912_tx_16"; exon_id "10_2055097_2055174_-"; exonnum "2"; txlen "3191";
10	ENSEMBL114_rn	exon	2055097	2055174	1.81414434706343	-	.	gene_id "ENSRNOG00000002912"; transcript_id "ENSRNOG00000002912_tx_17"; exon_id "10_2055097_2055174_-"; exonnum "2"; txlen "2949";
10	ENSEMBL114_rn	exon	2055097	2055174	1.38592039780406	-	.	gene_id "ENSRNOG00000002912"; transcript_id "ENSRNOG00000002912_tx_21"; exon_id "10_2055097_2055174_-"; exonnum "2"; txlen "2871";
10	ENSEMBL114_rn	exon	2055097	2055174	0.335366144443274	-	.	gene_id "ENSRNOG00000002912"; transcript_id "ENSRNOG00000002912_tx_22"; exon_id "10_2055097_2055174_-"; exonnum "2"; txlen "3204";
10	ENSEMBL114_rn	exon	2055097	2055174	7.64102450395223	-	.	gene_id "ENSRNOG00000002912"; transcript_id "ENSRNOG00000002912_tx_5"; exon_id "10_2055097_2055174_-"; exonnum "2"; txlen "2881";
10	ENSEMBL114_rn	exon	2055097	2055174	6.05146243394369	-	.	gene_id "ENSRNOG00000002912"; transcript_id "ENSRNOG00000002912_tx_6"; exon_id "10_2055097_2055174_-"; exonnum "2"; txlen "2806";
10	ENSEMBL114_rn	exon	2055097	2055174	5.30004533534212	-	.	gene_id "ENSRNOG00000002912"; transcript_id "ENSRNOG00000002912_tx_7"; exon_id "10_2055097_2055174_-"; exonnum "2"; txlen "3035";
10	ENSEMBL114_rn	exon	2055097	2055174	4.4484696868824	-	.	gene_id "ENSRNOG00000002912"; transcript_id "ENSRNOG00000002912_tx_8"; exon_id "10_2055097_2055174_-"; exonnum "2"; txlen "3024";
10	ensembl	exon	2055097	2055178	0	-	.	gene_id "ENSRNOG00000002912"; gene_version "10"; transcript_id "ENSRNOT00000083125"; transcript_version "4"; exon_number "1"; gene_name "Parn"; gene_source "ensembl"; gene_biotype "protein_coding"; transcript_name "Parn-202"; transcript_source "ensembl"; transcript_biotype "protein_coding"; exon_id "ENSRNOE00000544926"; exon_version "3";
10	ensembl	CDS	2055097	2055178	0	-	0	gene_id "ENSRNOG00000002912"; gene_version "10"; transcript_id "ENSRNOT00000083125"; transcript_version "4"; exon_number "1"; gene_name "Parn"; gene_source "ensembl"; gene_biotype "protein_coding"; transcript_name "Parn-202"; transcript_source "ensembl"; transcript_biotype "protein_coding"; protein_id "ENSRNOP00000070962"; protein_version "4";
10	ensembl	CDS	2055581	2055599	0	-	0	gene_id "ENSRNOG00000002912"; gene_version "10"; transcript_id "ENSRNOT00000084447"; transcript_version "3"; exon_number "1"; gene_name "Parn"; gene_source "ensembl"; gene_biotype "protein_coding"; transcript_name "Parn-203"; transcript_source "ensembl"; transcript_biotype "protein_coding"; protein_id "ENSRNOP00000072539"; protein_version "3"; tag "Ensembl_canonical";
10	ensembl	CDS	2055581	2055599	0	-	0	gene_id "ENSRNOG00000002912"; gene_version "10"; transcript_id "ENSRNOT00000078421"; transcript_version "4"; exon_number "1"; gene_name "Parn"; gene_source "ensembl"; gene_biotype "protein_coding"; transcript_name "Parn-201"; transcript_source "ensembl"; transcript_biotype "protein_coding"; protein_id "ENSRNOP00000073884"; protein_version "4";
10	ensembl	CDS	2055581	2055599	0	-	0	gene_id "ENSRNOG00000002912"; gene_version "10"; transcript_id "ENSRNOT00000163464"; transcript_version "1"; exon_number "1"; gene_name "Parn"; gene_source "ensembl"; gene_biotype "protein_coding"; transcript_name "Parn-206"; transcript_source "ensembl"; transcript_biotype "protein_coding"; protein_id "ENSRNOP00000100699"; protein_version "1";
10	ensembl	CDS	2055581	2055599	0	-	0	gene_id "ENSRNOG00000002912"; gene_version "10"; transcript_id "ENSRNOT00000140097"; transcript_version "1"; exon_number "1"; gene_name "Parn"; gene_source "ensembl"; gene_biotype "protein_coding"; transcript_name "Parn-204"; transcript_source "ensembl"; transcript_biotype "protein_coding"; protein_id "ENSRNOP00000100067"; protein_version "1";
10	ensembl	CDS	2055581	2055599	0	-	0	gene_id "ENSRNOG00000002912"; gene_version "10"; transcript_id "ENSRNOT00000152993"; transcript_version "1"; exon_number "1"; gene_name "Parn"; gene_source "ensembl"; gene_biotype "protein_coding"; transcript_name "Parn-205"; transcript_source "ensembl"; transcript_biotype "protein_coding"; protein_id "ENSRNOP00000101832"; protein_version "1";
10	ensembl	exon	2055581	2055722	0	-	.	gene_id "ENSRNOG00000002912"; gene_version "10"; transcript_id "ENSRNOT00000084447"; transcript_version "3"; exon_number "1"; gene_name "Parn"; gene_source "ensembl"; gene_biotype "protein_coding"; transcript_name "Parn-203"; transcript_source "ensembl"; transcript_biotype "protein_coding"; exon_id "ENSRNOE00000813319"; exon_version "1"; tag "Ensembl_canonical";
10	ensembl	exon	2055581	2055722	0	-	.	gene_id "ENSRNOG00000002912"; gene_version "10"; transcript_id "ENSRNOT00000078421"; transcript_version "4"; exon_number "1"; gene_name "Parn"; gene_source "ensembl"; gene_biotype "protein_coding"; transcript_name "Parn-201"; transcript_source "ensembl"; transcript_biotype "protein_coding"; exon_id "ENSRNOE00000813319"; exon_version "1";
10	ensembl	exon	2055581	2055722	0	-	.	gene_id "ENSRNOG00000002912"; gene_version "10"; transcript_id "ENSRNOT00000163464"; transcript_version "1"; exon_number "1"; gene_name "Parn"; gene_source "ensembl"; gene_biotype "protein_coding"; transcript_name "Parn-206"; transcript_source "ensembl"; transcript_biotype "protein_coding"; exon_id "ENSRNOE00000813319"; exon_version "1";
10	ensembl	exon	2055581	2055722	0	-	.	gene_id "ENSRNOG00000002912"; gene_version "10"; transcript_id "ENSRNOT00000140097"; transcript_version "1"; exon_number "1"; gene_name "Parn"; gene_source "ensembl"; gene_biotype "protein_coding"; transcript_name "Parn-204"; transcript_source "ensembl"; transcript_biotype "protein_coding"; exon_id "ENSRNOE00000813319"; exon_version "1";
10	ensembl	exon	2055581	2055722	0	-	.	gene_id "ENSRNOG00000002912"; gene_version "10"; transcript_id "ENSRNOT00000152993"; transcript_version "1"; exon_number "1"; gene_name "Parn"; gene_source "ensembl"; gene_biotype "protein_coding"; transcript_name "Parn-205"; transcript_source "ensembl"; transcript_biotype "protein_coding"; exon_id "ENSRNOE00000813319"; exon_version "1";
10	ENSEMBL114_rn	exon	2055581	2055722	3.25756967468322	-	.	gene_id "ENSRNOG00000002912"; transcript_id "ENSRNOG00000002912_tx_10"; exon_id "10_2055581_2055722_-"; exonnum "1"; txlen "2960";
10	ENSEMBL114_rn	exon	2055581	2055722	2.88586519128518	-	.	gene_id "ENSRNOG00000002912"; transcript_id "ENSRNOG00000002912_tx_11"; exon_id "10_2055581_2055722_-"; exonnum "1"; txlen "2803";
10	ENSEMBL114_rn	exon	2055581	2055722	2.29891847250327	-	.	gene_id "ENSRNOG00000002912"; transcript_id "ENSRNOG00000002912_tx_13"; exon_id "10_2055581_2055722_-"; exonnum "1"; txlen "2728";
10	ENSEMBL114_rn	exon	2055581	2055722	1.90414187260408	-	.	gene_id "ENSRNOG00000002912"; transcript_id "ENSRNOG00000002912_tx_15"; exon_id "10_2055581_2055722_-"; exonnum "1"; txlen "2946";
10	ENSEMBL114_rn	exon	2055581	2055722	1.85253498565013	-	.	gene_id "ENSRNOG00000002912"; transcript_id "ENSRNOG00000002912_tx_16"; exon_id "10_2055581_2055722_-"; exonnum "1"; txlen "3191";
10	ENSEMBL114_rn	exon	2055581	2055722	1.81414434706343	-	.	gene_id "ENSRNOG00000002912"; transcript_id "ENSRNOG00000002912_tx_17"; exon_id "10_2055581_2055722_-"; exonnum "1"; txlen "2949";
10	ENSEMBL114_rn	exon	2055581	2055722	1.38592039780406	-	.	gene_id "ENSRNOG00000002912"; transcript_id "ENSRNOG00000002912_tx_21"; exon_id "10_2055581_2055722_-"; exonnum "1"; txlen "2871";
10	ENSEMBL114_rn	exon	2055581	2055722	0.335366144443274	-	.	gene_id "ENSRNOG00000002912"; transcript_id "ENSRNOG00000002912_tx_22"; exon_id "10_2055581_2055722_-"; exonnum "1"; txlen "3204";
10	ENSEMBL114_rn	exon	2055581	2055722	7.64102450395223	-	.	gene_id "ENSRNOG00000002912"; transcript_id "ENSRNOG00000002912_tx_5"; exon_id "10_2055581_2055722_-"; exonnum "1"; txlen "2881";
10	ENSEMBL114_rn	exon	2055581	2055722	6.05146243394369	-	.	gene_id "ENSRNOG00000002912"; transcript_id "ENSRNOG00000002912_tx_6"; exon_id "10_2055581_2055722_-"; exonnum "1"; txlen "2806";
10	ENSEMBL114_rn	exon	2055581	2055722	5.30004533534212	-	.	gene_id "ENSRNOG00000002912"; transcript_id "ENSRNOG00000002912_tx_7"; exon_id "10_2055581_2055722_-"; exonnum "1"; txlen "3035";
10	ENSEMBL114_rn	exon	2055581	2055722	4.4484696868824	-	.	gene_id "ENSRNOG00000002912"; transcript_id "ENSRNOG00000002912_tx_8"; exon_id "10_2055581_2055722_-"; exonnum "1"; txlen "3024";
10	ensembl	start_codon	2055597	2055599	0	-	0	gene_id "ENSRNOG00000002912"; gene_version "10"; transcript_id "ENSRNOT00000084447"; transcript_version "3"; exon_number "1"; gene_name "Parn"; gene_source "ensembl"; gene_biotype "protein_coding"; transcript_name "Parn-203"; transcript_source "ensembl"; transcript_biotype "protein_coding"; tag "Ensembl_canonical";
10	ensembl	start_codon	2055597	2055599	0	-	0	gene_id "ENSRNOG00000002912"; gene_version "10"; transcript_id "ENSRNOT00000078421"; transcript_version "4"; exon_number "1"; gene_name "Parn"; gene_source "ensembl"; gene_biotype "protein_coding"; transcript_name "Parn-201"; transcript_source "ensembl"; transcript_biotype "protein_coding";
10	ensembl	start_codon	2055597	2055599	0	-	0	gene_id "ENSRNOG00000002912"; gene_version "10"; transcript_id "ENSRNOT00000163464"; transcript_version "1"; exon_number "1"; gene_name "Parn"; gene_source "ensembl"; gene_biotype "protein_coding"; transcript_name "Parn-206"; transcript_source "ensembl"; transcript_biotype "protein_coding";
10	ensembl	start_codon	2055597	2055599	0	-	0	gene_id "ENSRNOG00000002912"; gene_version "10"; transcript_id "ENSRNOT00000140097"; transcript_version "1"; exon_number "1"; gene_name "Parn"; gene_source "ensembl"; gene_biotype "protein_coding"; transcript_name "Parn-204"; transcript_source "ensembl"; transcript_biotype "protein_coding";
10	ensembl	start_codon	2055597	2055599	0	-	0	gene_id "ENSRNOG00000002912"; gene_version "10"; transcript_id "ENSRNOT00000152993"; transcript_version "1"; exon_number "1"; gene_name "Parn"; gene_source "ensembl"; gene_biotype "protein_coding"; transcript_name "Parn-205"; transcript_source "ensembl"; transcript_biotype "protein_coding";
10	ensembl	five_prime_utr	2055600	2055722	0	-	.	gene_id "ENSRNOG00000002912"; gene_version "10"; transcript_id "ENSRNOT00000084447"; transcript_version "3"; gene_name "Parn"; gene_source "ensembl"; gene_biotype "protein_coding"; transcript_name "Parn-203"; transcript_source "ensembl"; transcript_biotype "protein_coding"; tag "Ensembl_canonical";
10	ensembl	five_prime_utr	2055600	2055722	0	-	.	gene_id "ENSRNOG00000002912"; gene_version "10"; transcript_id "ENSRNOT00000078421"; transcript_version "4"; gene_name "Parn"; gene_source "ensembl"; gene_biotype "protein_coding"; transcript_name "Parn-201"; transcript_source "ensembl"; transcript_biotype "protein_coding";
10	ensembl	five_prime_utr	2055600	2055722	0	-	.	gene_id "ENSRNOG00000002912"; gene_version "10"; transcript_id "ENSRNOT00000163464"; transcript_version "1"; gene_name "Parn"; gene_source "ensembl"; gene_biotype "protein_coding"; transcript_name "Parn-206"; transcript_source "ensembl"; transcript_biotype "protein_coding";
10	ensembl	five_prime_utr	2055600	2055722	0	-	.	gene_id "ENSRNOG00000002912"; gene_version "10"; transcript_id "ENSRNOT00000140097"; transcript_version "1"; gene_name "Parn"; gene_source "ensembl"; gene_biotype "protein_coding"; transcript_name "Parn-204"; transcript_source "ensembl"; transcript_biotype "protein_coding";
10	ensembl	five_prime_utr	2055600	2055722	0	-	.	gene_id "ENSRNOG00000002912"; gene_version "10"; transcript_id "ENSRNOT00000152993"; transcript_version "1"; gene_name "Parn"; gene_source "ensembl"; gene_biotype "protein_coding"; transcript_name "Parn-205"; transcript_source "ensembl"; transcript_biotype "protein_coding";
10	ensembl	three_prime_utr	2104927	2105311	0	-	.	gene_id "ENSRNOG00000003164"; gene_version "4"; transcript_id "ENSRNOT00000101842"; transcript_version "2"; gene_name "Pla2g10"; gene_source "ensembl"; gene_biotype "protein_coding"; transcript_name "Pla2g10-202"; transcript_source "ensembl"; transcript_biotype "protein_coding";
10	ensembl	three_prime_utr	2104927	2105311	0	-	.	gene_id "ENSRNOG00000003164"; gene_version "4"; transcript_id "ENSRNOT00000004237"; transcript_version "4"; gene_name "Pla2g10"; gene_source "ensembl"; gene_biotype "protein_coding"; transcript_name "Pla2g10-201"; transcript_source "ensembl"; transcript_biotype "protein_coding"; tag "Ensembl_canonical";
10	ensembl	exon	2104927	2105454	0	-	.	gene_id "ENSRNOG00000003164"; gene_version "4"; transcript_id "ENSRNOT00000101842"; transcript_version "2"; exon_number "4"; gene_name "Pla2g10"; gene_source "ensembl"; gene_biotype "protein_coding"; transcript_name "Pla2g10-202"; transcript_source "ensembl"; transcript_biotype "protein_coding"; exon_id "ENSRNOE00000030085"; exon_version "1";
10	ensembl	exon	2104927	2105454	0	-	.	gene_id "ENSRNOG00000003164"; gene_version "4"; transcript_id "ENSRNOT00000004237"; transcript_version "4"; exon_number "4"; gene_name "Pla2g10"; gene_source "ensembl"; gene_biotype "protein_coding"; transcript_name "Pla2g10-201"; transcript_source "ensembl"; transcript_biotype "protein_coding"; exon_id "ENSRNOE00000030085"; exon_version "1"; tag "Ensembl_canonical";
10	ensembl	transcript	2104927	2113866	0	-	.	gene_id "ENSRNOG00000003164"; gene_version "4"; transcript_id "ENSRNOT00000101842"; transcript_version "2"; gene_name "Pla2g10"; gene_source "ensembl"; gene_biotype "protein_coding"; transcript_name "Pla2g10-202"; transcript_source "ensembl"; transcript_biotype "protein_coding";
10	ensembl	gene	2104927	2116172	0	-	.	gene_id "ENSRNOG00000003164"; gene_version "4"; gene_name "Pla2g10"; gene_source "ensembl"; gene_biotype "protein_coding";
10	ensembl	transcript	2104927	2116172	0	-	.	gene_id "ENSRNOG00000003164"; gene_version "4"; transcript_id "ENSRNOT00000004237"; transcript_version "4"; gene_name "Pla2g10"; gene_source "ensembl"; gene_biotype "protein_coding"; transcript_name "Pla2g10-201"; transcript_source "ensembl"; transcript_biotype "protein_coding"; tag "Ensembl_canonical";
10	ensembl	stop_codon	2105312	2105314	0	-	0	gene_id "ENSRNOG00000003164"; gene_version "4"; transcript_id "ENSRNOT00000101842"; transcript_version "2"; exon_number "4"; gene_name "Pla2g10"; gene_source "ensembl"; gene_biotype "protein_coding"; transcript_name "Pla2g10-202"; transcript_source "ensembl"; transcript_biotype "protein_coding";
10	ensembl	stop_codon	2105312	2105314	0	-	0	gene_id "ENSRNOG00000003164"; gene_version "4"; transcript_id "ENSRNOT00000004237"; transcript_version "4"; exon_number "4"; gene_name "Pla2g10"; gene_source "ensembl"; gene_biotype "protein_coding"; transcript_name "Pla2g10-201"; transcript_source "ensembl"; transcript_biotype "protein_coding"; tag "Ensembl_canonical";
10	ensembl	CDS	2105315	2105454	0	-	2	gene_id "ENSRNOG00000003164"; gene_version "4"; transcript_id "ENSRNOT00000101842"; transcript_version "2"; exon_number "4"; gene_name "Pla2g10"; gene_source "ensembl"; gene_biotype "protein_coding"; transcript_name "Pla2g10-202"; transcript_source "ensembl"; transcript_biotype "protein_coding"; protein_id "ENSRNOP00000092711"; protein_version "1";
10	ensembl	CDS	2105315	2105454	0	-	2	gene_id "ENSRNOG00000003164"; gene_version "4"; transcript_id "ENSRNOT00000004237"; transcript_version "4"; exon_number "4"; gene_name "Pla2g10"; gene_source "ensembl"; gene_biotype "protein_coding"; transcript_name "Pla2g10-201"; transcript_source "ensembl"; transcript_biotype "protein_coding"; protein_id "ENSRNOP00000004237"; protein_version "1"; tag "Ensembl_canonical";
10	ensembl	stop_codon	2105412	2105414	0	-	0	gene_id "ENSRNOG00000003164"; gene_version "4"; transcript_id "ENSRNOT00000103030"; transcript_version "2"; exon_number "5"; gene_name "Pla2g10"; gene_source "ensembl"; gene_biotype "protein_coding"; transcript_name "Pla2g10-203"; transcript_source "ensembl"; transcript_biotype "protein_coding";
10	ensembl	exon	2105412	2105454	0	-	.	gene_id "ENSRNOG00000003164"; gene_version "4"; transcript_id "ENSRNOT00000103030"; transcript_version "2"; exon_number "5"; gene_name "Pla2g10"; gene_source "ensembl"; gene_biotype "protein_coding"; transcript_name "Pla2g10-203"; transcript_source "ensembl"; transcript_biotype "protein_coding"; exon_id "ENSRNOE00000660164"; exon_version "1";
10	ENSEMBL114_rn	exon	2105412	2105454	4.7399468495589	-	.	gene_id "ENSRNOG00000003164"; transcript_id "ENSRNOG00000003164_tx_3"; exon_id "10_2105412_2105454_-"; exonnum "6"; txlen "752";
10	ensembl	transcript	2105412	2116172	0	-	.	gene_id "ENSRNOG00000003164"; gene_version "4"; transcript_id "ENSRNOT00000103030"; transcript_version "2"; gene_name "Pla2g10"; gene_source "ensembl"; gene_biotype "protein_coding"; transcript_name "Pla2g10-203"; transcript_source "ensembl"; transcript_biotype "protein_coding";
10	ensembl	CDS	2105415	2105454	0	-	1	gene_id "ENSRNOG00000003164"; gene_version "4"; transcript_id "ENSRNOT00000103030"; transcript_version "2"; exon_number "5"; gene_name "Pla2g10"; gene_source "ensembl"; gene_biotype "protein_coding"; transcript_name "Pla2g10-203"; transcript_source "ensembl"; transcript_biotype "protein_coding"; protein_id "ENSRNOP00000080329"; protein_version "1";
10	ensembl	exon	2113099	2113123	0	-	.	gene_id "ENSRNOG00000003164"; gene_version "4"; transcript_id "ENSRNOT00000103030"; transcript_version "2"; exon_number "4"; gene_name "Pla2g10"; gene_source "ensembl"; gene_biotype "protein_coding"; transcript_name "Pla2g10-203"; transcript_source "ensembl"; transcript_biotype "protein_coding"; exon_id "ENSRNOE00000595732"; exon_version "1";
10	ensembl	CDS	2113099	2113123	0	-	2	gene_id "ENSRNOG00000003164"; gene_version "4"; transcript_id "ENSRNOT00000103030"; transcript_version "2"; exon_number "4"; gene_name "Pla2g10"; gene_source "ensembl"; gene_biotype "protein_coding"; transcript_name "Pla2g10-203"; transcript_source "ensembl"; transcript_biotype "protein_coding"; protein_id "ENSRNOP00000080329"; protein_version "1";
10	ensembl	exon	2113125	2113282	0	-	.	gene_id "ENSRNOG00000003164"; gene_version "4"; transcript_id "ENSRNOT00000103030"; transcript_version "2"; exon_number "3"; gene_name "Pla2g10"; gene_source "ensembl"; gene_biotype "protein_coding"; transcript_name "Pla2g10-203"; transcript_source "ensembl"; transcript_biotype "protein_coding"; exon_id "ENSRNOE00000657490"; exon_version "1";
10	ensembl	CDS	2113125	2113282	0	-	1	gene_id "ENSRNOG00000003164"; gene_version "4"; transcript_id "ENSRNOT00000103030"; transcript_version "2"; exon_number "3"; gene_name "Pla2g10"; gene_source "ensembl"; gene_biotype "protein_coding"; transcript_name "Pla2g10-203"; transcript_source "ensembl"; transcript_biotype "protein_coding"; protein_id "ENSRNOP00000080329"; protein_version "1";
10	ensembl	exon	2113176	2113282	0	-	.	gene_id "ENSRNOG00000003164"; gene_version "4"; transcript_id "ENSRNOT00000101842"; transcript_version "2"; exon_number "3"; gene_name "Pla2g10"; gene_source "ensembl"; gene_biotype "protein_coding"; transcript_name "Pla2g10-202"; transcript_source "ensembl"; transcript_biotype "protein_coding"; exon_id "ENSRNOE00000030053"; exon_version "1";
10	ensembl	CDS	2113176	2113282	0	-	1	gene_id "ENSRNOG00000003164"; gene_version "4"; transcript_id "ENSRNOT00000101842"; transcript_version "2"; exon_number "3"; gene_name "Pla2g10"; gene_source "ensembl"; gene_biotype "protein_coding"; transcript_name "Pla2g10-202"; transcript_source "ensembl"; transcript_biotype "protein_coding"; protein_id "ENSRNOP00000092711"; protein_version "1";
10	ensembl	exon	2113176	2113282	0	-	.	gene_id "ENSRNOG00000003164"; gene_version "4"; transcript_id "ENSRNOT00000004237"; transcript_version "4"; exon_number "3"; gene_name "Pla2g10"; gene_source "ensembl"; gene_biotype "protein_coding"; transcript_name "Pla2g10-201"; transcript_source "ensembl"; transcript_biotype "protein_coding"; exon_id "ENSRNOE00000030053"; exon_version "1"; tag "Ensembl_canonical";
10	ensembl	CDS	2113176	2113282	0	-	1	gene_id "ENSRNOG00000003164"; gene_version "4"; transcript_id "ENSRNOT00000004237"; transcript_version "4"; exon_number "3"; gene_name "Pla2g10"; gene_source "ensembl"; gene_biotype "protein_coding"; transcript_name "Pla2g10-201"; transcript_source "ensembl"; transcript_biotype "protein_coding"; protein_id "ENSRNOP00000004237"; protein_version "1"; tag "Ensembl_canonical";
10	ENSEMBL114_rn	exon	2113176	2113282	4.7399468495589	-	.	gene_id "ENSRNOG00000003164"; transcript_id "ENSRNOG00000003164_tx_3"; exon_id "10_2113176_2113282_-"; exonnum "5"; txlen "752";
10	ensembl	exon	2113610	2113760	0	-	.	gene_id "ENSRNOG00000003164"; gene_version "4"; transcript_id "ENSRNOT00000101842"; transcript_version "2"; exon_number "2"; gene_name "Pla2g10"; gene_source "ensembl"; gene_biotype "protein_coding"; transcript_name "Pla2g10-202"; transcript_source "ensembl"; transcript_biotype "protein_coding"; exon_id "ENSRNOE00000030012"; exon_version "1";
10	ensembl	CDS	2113610	2113760	0	-	2	gene_id "ENSRNOG00000003164"; gene_version "4"; transcript_id "ENSRNOT00000101842"; transcript_version "2"; exon_number "2"; gene_name "Pla2g10"; gene_source "ensembl"; gene_biotype "protein_coding"; transcript_name "Pla2g10-202"; transcript_source "ensembl"; transcript_biotype "protein_coding"; protein_id "ENSRNOP00000092711"; protein_version "1";
10	ensembl	exon	2113610	2113760	0	-	.	gene_id "ENSRNOG00000003164"; gene_version "4"; transcript_id "ENSRNOT00000103030"; transcript_version "2"; exon_number "2"; gene_name "Pla2g10"; gene_source "ensembl"; gene_biotype "protein_coding"; transcript_name "Pla2g10-203"; transcript_source "ensembl"; transcript_biotype "protein_coding"; exon_id "ENSRNOE00000030012"; exon_version "1";
10	ensembl	CDS	2113610	2113760	0	-	2	gene_id "ENSRNOG00000003164"; gene_version "4"; transcript_id "ENSRNOT00000103030"; transcript_version "2"; exon_number "2"; gene_name "Pla2g10"; gene_source "ensembl"; gene_biotype "protein_coding"; transcript_name "Pla2g10-203"; transcript_source "ensembl"; transcript_biotype "protein_coding"; protein_id "ENSRNOP00000080329"; protein_version "1";
10	ensembl	exon	2113610	2113760	0	-	.	gene_id "ENSRNOG00000003164"; gene_version "4"; transcript_id "ENSRNOT00000004237"; transcript_version "4"; exon_number "2"; gene_name "Pla2g10"; gene_source "ensembl"; gene_biotype "protein_coding"; transcript_name "Pla2g10-201"; transcript_source "ensembl"; transcript_biotype "protein_coding"; exon_id "ENSRNOE00000030012"; exon_version "1"; tag "Ensembl_canonical";
10	ensembl	CDS	2113610	2113760	0	-	2	gene_id "ENSRNOG00000003164"; gene_version "4"; transcript_id "ENSRNOT00000004237"; transcript_version "4"; exon_number "2"; gene_name "Pla2g10"; gene_source "ensembl"; gene_biotype "protein_coding"; transcript_name "Pla2g10-201"; transcript_source "ensembl"; transcript_biotype "protein_coding"; protein_id "ENSRNOP00000004237"; protein_version "1"; tag "Ensembl_canonical";
10	ENSEMBL114_rn	exon	2113610	2113760	4.7399468495589	-	.	gene_id "ENSRNOG00000003164"; transcript_id "ENSRNOG00000003164_tx_3"; exon_id "10_2113610_2113760_-"; exonnum "4"; txlen "752";
10	ensembl	exon	2113830	2113866	0	-	.	gene_id "ENSRNOG00000003164"; gene_version "4"; transcript_id "ENSRNOT00000101842"; transcript_version "2"; exon_number "1"; gene_name "Pla2g10"; gene_source "ensembl"; gene_biotype "protein_coding"; transcript_name "Pla2g10-202"; transcript_source "ensembl"; transcript_biotype "protein_coding"; exon_id "ENSRNOE00000647852"; exon_version "1";
10	ensembl	CDS	2113830	2113866	0	-	0	gene_id "ENSRNOG00000003164"; gene_version "4"; transcript_id "ENSRNOT00000101842"; transcript_version "2"; exon_number "1"; gene_name "Pla2g10"; gene_source "ensembl"; gene_biotype "protein_coding"; transcript_name "Pla2g10-202"; transcript_source "ensembl"; transcript_biotype "protein_coding"; protein_id "ENSRNOP00000092711"; protein_version "1";
10	sraer114_mid	exon	2115709	2115883	4.7399468495589	-	.	gene_id "ENSRNOG00000003164"; transcript_id "ENSRNOG00000003164_tx_3"; exon_id "10_2115709_2115883_-"; exonnum "3"; txlen "752";
10	ensembl	CDS	2116065	2116119	0	-	0	gene_id "ENSRNOG00000003164"; gene_version "4"; transcript_id "ENSRNOT00000103030"; transcript_version "2"; exon_number "1"; gene_name "Pla2g10"; gene_source "ensembl"; gene_biotype "protein_coding"; transcript_name "Pla2g10-203"; transcript_source "ensembl"; transcript_biotype "protein_coding"; protein_id "ENSRNOP00000080329"; protein_version "1";
10	ensembl	CDS	2116065	2116119	0	-	0	gene_id "ENSRNOG00000003164"; gene_version "4"; transcript_id "ENSRNOT00000004237"; transcript_version "4"; exon_number "1"; gene_name "Pla2g10"; gene_source "ensembl"; gene_biotype "protein_coding"; transcript_name "Pla2g10-201"; transcript_source "ensembl"; transcript_biotype "protein_coding"; protein_id "ENSRNOP00000004237"; protein_version "1"; tag "Ensembl_canonical";
10	ensembl	exon	2116065	2116172	0	-	.	gene_id "ENSRNOG00000003164"; gene_version "4"; transcript_id "ENSRNOT00000103030"; transcript_version "2"; exon_number "1"; gene_name "Pla2g10"; gene_source "ensembl"; gene_biotype "protein_coding"; transcript_name "Pla2g10-203"; transcript_source "ensembl"; transcript_biotype "protein_coding"; exon_id "ENSRNOE00000029951"; exon_version "3";
10	ensembl	exon	2116065	2116172	0	-	.	gene_id "ENSRNOG00000003164"; gene_version "4"; transcript_id "ENSRNOT00000004237"; transcript_version "4"; exon_number "1"; gene_name "Pla2g10"; gene_source "ensembl"; gene_biotype "protein_coding"; transcript_name "Pla2g10-201"; transcript_source "ensembl"; transcript_biotype "protein_coding"; exon_id "ENSRNOE00000029951"; exon_version "3"; tag "Ensembl_canonical";
10	ensembl	start_codon	2116117	2116119	0	-	0	gene_id "ENSRNOG00000003164"; gene_version "4"; transcript_id "ENSRNOT00000103030"; transcript_version "2"; exon_number "1"; gene_name "Pla2g10"; gene_source "ensembl"; gene_biotype "protein_coding"; transcript_name "Pla2g10-203"; transcript_source "ensembl"; transcript_biotype "protein_coding";
10	ensembl	start_codon	2116117	2116119	0	-	0	gene_id "ENSRNOG00000003164"; gene_version "4"; transcript_id "ENSRNOT00000004237"; transcript_version "4"; exon_number "1"; gene_name "Pla2g10"; gene_source "ensembl"; gene_biotype "protein_coding"; transcript_name "Pla2g10-201"; transcript_source "ensembl"; transcript_biotype "protein_coding"; tag "Ensembl_canonical";
10	ensembl	five_prime_utr	2116120	2116172	0	-	.	gene_id "ENSRNOG00000003164"; gene_version "4"; transcript_id "ENSRNOT00000103030"; transcript_version "2"; gene_name "Pla2g10"; gene_source "ensembl"; gene_biotype "protein_coding"; transcript_name "Pla2g10-203"; transcript_source "ensembl"; transcript_biotype "protein_coding";
10	ensembl	five_prime_utr	2116120	2116172	0	-	.	gene_id "ENSRNOG00000003164"; gene_version "4"; transcript_id "ENSRNOT00000004237"; transcript_version "4"; gene_name "Pla2g10"; gene_source "ensembl"; gene_biotype "protein_coding"; transcript_name "Pla2g10-201"; transcript_source "ensembl"; transcript_biotype "protein_coding"; tag "Ensembl_canonical";
10	sraer114_mid	exon	2116236	2116349	4.7399468495589	-	.	gene_id "ENSRNOG00000003164"; transcript_id "ENSRNOG00000003164_tx_3"; exon_id "10_2116236_2116349_-"; exonnum "2"; txlen "752";
10	sraer114_ss	exon	2116478	2116639	4.7399468495589	-	.	gene_id "ENSRNOG00000003164"; transcript_id "ENSRNOG00000003164_tx_3"; exon_id "10_2116478_2116639_-"; exonnum "1"; txlen "752";
10	sraer114_es	exon	2145147	2145536	0.915876690565979	-	.	gene_id "ENSRNOG00000076181"; transcript_id "ENSRNOG00000076181_tx_1"; exon_id "10_2145147_2145536_-"; exonnum "2"; txlen "693";
10	ensembl	exon	2145603	2146335	0	-	.	gene_id "ENSRNOG00000076181"; gene_version "1"; transcript_id "ENSRNOT00000124878"; transcript_version "1"; exon_number "2"; gene_source "ensembl"; gene_biotype "lncRNA"; transcript_source "ensembl"; transcript_biotype "lncRNA"; exon_id "ENSRNOE00000750024"; exon_version "1"; tag "Ensembl_canonical";
10	ensembl	gene	2145603	2147110	0	-	.	gene_id "ENSRNOG00000076181"; gene_version "1"; gene_source "ensembl"; gene_biotype "lncRNA";
10	ensembl	transcript	2145603	2147110	0	-	.	gene_id "ENSRNOG00000076181"; gene_version "1"; transcript_id "ENSRNOT00000124878"; transcript_version "1"; gene_source "ensembl"; gene_biotype "lncRNA"; transcript_source "ensembl"; transcript_biotype "lncRNA"; tag "Ensembl_canonical";
10	ensembl	exon	2146808	2147110	0	-	.	gene_id "ENSRNOG00000076181"; gene_version "1"; transcript_id "ENSRNOT00000124878"; transcript_version "1"; exon_number "1"; gene_source "ensembl"; gene_biotype "lncRNA"; transcript_source "ensembl"; transcript_biotype "lncRNA"; exon_id "ENSRNOE00000733288"; exon_version "1"; tag "Ensembl_canonical";
10	ENSEMBL114_rn	exon	2146808	2147110	0.915876690565979	-	.	gene_id "ENSRNOG00000076181"; transcript_id "ENSRNOG00000076181_tx_1"; exon_id "10_2146808_2147110_-"; exonnum "1"; txlen "693";
10	ensembl	exon	2254509	2254655	0	-	.	gene_id "ENSRNOG00000077786"; gene_version "1"; transcript_id "ENSRNOT00000164058"; transcript_version "1"; exon_number "2"; gene_source "ensembl"; gene_biotype "lncRNA"; transcript_source "ensembl"; transcript_biotype "lncRNA"; exon_id "ENSRNOE00000715778"; exon_version "1"; tag "Ensembl_canonical";
10	ensembl	gene	2254509	2257284	0	-	.	gene_id "ENSRNOG00000077786"; gene_version "1"; gene_source "ensembl"; gene_biotype "lncRNA";
10	ensembl	transcript	2254509	2257284	0	-	.	gene_id "ENSRNOG00000077786"; gene_version "1"; transcript_id "ENSRNOT00000164058"; transcript_version "1"; gene_source "ensembl"; gene_biotype "lncRNA"; transcript_source "ensembl"; transcript_biotype "lncRNA"; tag "Ensembl_canonical";
10	ensembl	exon	2254739	2257284	0	-	.	gene_id "ENSRNOG00000077786"; gene_version "1"; transcript_id "ENSRNOT00000164058"; transcript_version "1"; exon_number "1"; gene_source "ensembl"; gene_biotype "lncRNA"; transcript_source "ensembl"; transcript_biotype "lncRNA"; exon_id "ENSRNOE00000755320"; exon_version "1"; tag "Ensembl_canonical";
10	ensembl	exon	2275182	2275873	0	-	.	gene_id "ENSRNOG00000087057"; gene_version "1"; transcript_id "ENSRNOT00000162028"; transcript_version "1"; exon_number "2"; gene_source "ensembl"; gene_biotype "lncRNA"; transcript_source "ensembl"; transcript_biotype "lncRNA"; exon_id "ENSRNOE00000701242"; exon_version "1"; tag "Ensembl_canonical";
10	ensembl	gene	2275182	2277747	0	-	.	gene_id "ENSRNOG00000087057"; gene_version "1"; gene_source "ensembl"; gene_biotype "lncRNA";
10	ensembl	transcript	2275182	2277747	0	-	.	gene_id "ENSRNOG00000087057"; gene_version "1"; transcript_id "ENSRNOT00000162028"; transcript_version "1"; gene_source "ensembl"; gene_biotype "lncRNA"; transcript_source "ensembl"; transcript_biotype "lncRNA"; tag "Ensembl_canonical";
10	ensembl	exon	2276832	2277747	0	-	.	gene_id "ENSRNOG00000087057"; gene_version "1"; transcript_id "ENSRNOT00000162028"; transcript_version "1"; exon_number "1"; gene_source "ensembl"; gene_biotype "lncRNA"; transcript_source "ensembl"; transcript_biotype "lncRNA"; exon_id "ENSRNOE00000811021"; exon_version "1"; tag "Ensembl_canonical";
10	ensembl	three_prime_utr	2287000	2288087	0	-	.	gene_id "ENSRNOG00000003198"; gene_version "8"; transcript_id "ENSRNOT00000004346"; transcript_version "8"; gene_name "Bmerb1"; gene_source "ensembl"; gene_biotype "protein_coding"; transcript_name "Bmerb1-201"; transcript_source "ensembl"; transcript_biotype "protein_coding"; tag "Ensembl_canonical";
10	ensembl	three_prime_utr	2287000	2288087	0	-	.	gene_id "ENSRNOG00000003198"; gene_version "8"; transcript_id "ENSRNOT00000108164"; transcript_version "2"; gene_name "Bmerb1"; gene_source "ensembl"; gene_biotype "protein_coding"; transcript_name "Bmerb1-202"; transcript_source "ensembl"; transcript_biotype "protein_coding";
10	ensembl	exon	2287000	2288200	0	-	.	gene_id "ENSRNOG00000003198"; gene_version "8"; transcript_id "ENSRNOT00000004346"; transcript_version "8"; exon_number "6"; gene_name "Bmerb1"; gene_source "ensembl"; gene_biotype "protein_coding"; transcript_name "Bmerb1-201"; transcript_source "ensembl"; transcript_biotype "protein_coding"; exon_id "ENSRNOE00000216533"; exon_version "2"; tag "Ensembl_canonical";
10	ensembl	exon	2287000	2288200	0	-	.	gene_id "ENSRNOG00000003198"; gene_version "8"; transcript_id "ENSRNOT00000108164"; transcript_version "2"; exon_number "5"; gene_name "Bmerb1"; gene_source "ensembl"; gene_biotype "protein_coding"; transcript_name "Bmerb1-202"; transcript_source "ensembl"; transcript_biotype "protein_coding"; exon_id "ENSRNOE00000216533"; exon_version "2";
10	ENSEMBL114_rn	exon	2287000	2288200	0.0126307518563468	-	.	gene_id "ENSRNOG00000003198"; transcript_id "ENSRNOG00000003198_tx_2"; exon_id "10_2287000_2288200_-"; exonnum "7"; txlen "1971";
10	ensembl	gene	2287000	2453728	0	-	.	gene_id "ENSRNOG00000003198"; gene_version "8"; gene_name "Bmerb1"; gene_source "ensembl"; gene_biotype "protein_coding";
10	ensembl	transcript	2287000	2453728	0	-	.	gene_id "ENSRNOG00000003198"; gene_version "8"; transcript_id "ENSRNOT00000004346"; transcript_version "8"; gene_name "Bmerb1"; gene_source "ensembl"; gene_biotype "protein_coding"; transcript_name "Bmerb1-201"; transcript_source "ensembl"; transcript_biotype "protein_coding"; tag "Ensembl_canonical";
10	ensembl	transcript	2287000	2453728	0	-	.	gene_id "ENSRNOG00000003198"; gene_version "8"; transcript_id "ENSRNOT00000108164"; transcript_version "2"; gene_name "Bmerb1"; gene_source "ensembl"; gene_biotype "protein_coding"; transcript_name "Bmerb1-202"; transcript_source "ensembl"; transcript_biotype "protein_coding";
10	ensembl	stop_codon	2288088	2288090	0	-	0	gene_id "ENSRNOG00000003198"; gene_version "8"; transcript_id "ENSRNOT00000004346"; transcript_version "8"; exon_number "6"; gene_name "Bmerb1"; gene_source "ensembl"; gene_biotype "protein_coding"; transcript_name "Bmerb1-201"; transcript_source "ensembl"; transcript_biotype "protein_coding"; tag "Ensembl_canonical";
10	ensembl	stop_codon	2288088	2288090	0	-	0	gene_id "ENSRNOG00000003198"; gene_version "8"; transcript_id "ENSRNOT00000108164"; transcript_version "2"; exon_number "5"; gene_name "Bmerb1"; gene_source "ensembl"; gene_biotype "protein_coding"; transcript_name "Bmerb1-202"; transcript_source "ensembl"; transcript_biotype "protein_coding";
10	ensembl	CDS	2288091	2288200	0	-	2	gene_id "ENSRNOG00000003198"; gene_version "8"; transcript_id "ENSRNOT00000004346"; transcript_version "8"; exon_number "6"; gene_name "Bmerb1"; gene_source "ensembl"; gene_biotype "protein_coding"; transcript_name "Bmerb1-201"; transcript_source "ensembl"; transcript_biotype "protein_coding"; protein_id "ENSRNOP00000004346"; protein_version "6"; tag "Ensembl_canonical";
10	ensembl	CDS	2288091	2288200	0	-	2	gene_id "ENSRNOG00000003198"; gene_version "8"; transcript_id "ENSRNOT00000108164"; transcript_version "2"; exon_number "5"; gene_name "Bmerb1"; gene_source "ensembl"; gene_biotype "protein_coding"; transcript_name "Bmerb1-202"; transcript_source "ensembl"; transcript_biotype "protein_coding"; protein_id "ENSRNOP00000077488"; protein_version "1";
10	sraer114_mid	exon	2288347	2288438	0.0126307518563468	-	.	gene_id "ENSRNOG00000003198"; transcript_id "ENSRNOG00000003198_tx_2"; exon_id "10_2288347_2288438_-"; exonnum "6"; txlen "1971";
10	ensembl	exon	2293187	2293269	0	-	.	gene_id "ENSRNOG00000003198"; gene_version "8"; transcript_id "ENSRNOT00000004346"; transcript_version "8"; exon_number "5"; gene_name "Bmerb1"; gene_source "ensembl"; gene_biotype "protein_coding"; transcript_name "Bmerb1-201"; transcript_source "ensembl"; transcript_biotype "protein_coding"; exon_id "ENSRNOE00000030393"; exon_version "1"; tag "Ensembl_canonical";
10	ensembl	CDS	2293187	2293269	0	-	1	gene_id "ENSRNOG00000003198"; gene_version "8"; transcript_id "ENSRNOT00000004346"; transcript_version "8"; exon_number "5"; gene_name "Bmerb1"; gene_source "ensembl"; gene_biotype "protein_coding"; transcript_name "Bmerb1-201"; transcript_source "ensembl"; transcript_biotype "protein_coding"; protein_id "ENSRNOP00000004346"; protein_version "6"; tag "Ensembl_canonical";
10	ensembl	exon	2293187	2293269	0	-	.	gene_id "ENSRNOG00000003198"; gene_version "8"; transcript_id "ENSRNOT00000108164"; transcript_version "2"; exon_number "4"; gene_name "Bmerb1"; gene_source "ensembl"; gene_biotype "protein_coding"; transcript_name "Bmerb1-202"; transcript_source "ensembl"; transcript_biotype "protein_coding"; exon_id "ENSRNOE00000030393"; exon_version "1";
10	ensembl	CDS	2293187	2293269	0	-	1	gene_id "ENSRNOG00000003198"; gene_version "8"; transcript_id "ENSRNOT00000108164"; transcript_version "2"; exon_number "4"; gene_name "Bmerb1"; gene_source "ensembl"; gene_biotype "protein_coding"; transcript_name "Bmerb1-202"; transcript_source "ensembl"; transcript_biotype "protein_coding"; protein_id "ENSRNOP00000077488"; protein_version "1";
10	ENSEMBL114_rn	exon	2293187	2293269	0.0126307518563468	-	.	gene_id "ENSRNOG00000003198"; transcript_id "ENSRNOG00000003198_tx_2"; exon_id "10_2293187_2293269_-"; exonnum "5"; txlen "1971";
10	ensembl	stop_codon	2293232	2293234	0	-	0	gene_id "ENSRNOG00000003198"; gene_version "8"; transcript_id "ENSRNOT00000110282"; transcript_version "2"; exon_number "4"; gene_name "Bmerb1"; gene_source "ensembl"; gene_biotype "protein_coding"; transcript_name "Bmerb1-203"; transcript_source "ensembl"; transcript_biotype "protein_coding";
10	ensembl	exon	2293232	2293269	0	-	.	gene_id "ENSRNOG00000003198"; gene_version "8"; transcript_id "ENSRNOT00000110282"; transcript_version "2"; exon_number "4"; gene_name "Bmerb1"; gene_source "ensembl"; gene_biotype "protein_coding"; transcript_name "Bmerb1-203"; transcript_source "ensembl"; transcript_biotype "protein_coding"; exon_id "ENSRNOE00000636330"; exon_version "1";
10	ensembl	transcript	2293232	2453728	0	-	.	gene_id "ENSRNOG00000003198"; gene_version "8"; transcript_id "ENSRNOT00000110282"; transcript_version "2"; gene_name "Bmerb1"; gene_source "ensembl"; gene_biotype "protein_coding"; transcript_name "Bmerb1-203"; transcript_source "ensembl"; transcript_biotype "protein_coding";
10	ensembl	CDS	2293235	2293269	0	-	2	gene_id "ENSRNOG00000003198"; gene_version "8"; transcript_id "ENSRNOT00000110282"; transcript_version "2"; exon_number "4"; gene_name "Bmerb1"; gene_source "ensembl"; gene_biotype "protein_coding"; transcript_name "Bmerb1-203"; transcript_source "ensembl"; transcript_biotype "protein_coding"; protein_id "ENSRNOP00000083856"; protein_version "1";
10	ensembl	exon	2294361	2294475	0	-	.	gene_id "ENSRNOG00000003198"; gene_version "8"; transcript_id "ENSRNOT00000004346"; transcript_version "8"; exon_number "4"; gene_name "Bmerb1"; gene_source "ensembl"; gene_biotype "protein_coding"; transcript_name "Bmerb1-201"; transcript_source "ensembl"; transcript_biotype "protein_coding"; exon_id "ENSRNOE00000030387"; exon_version "1"; tag "Ensembl_canonical";
10	ensembl	CDS	2294361	2294475	0	-	2	gene_id "ENSRNOG00000003198"; gene_version "8"; transcript_id "ENSRNOT00000004346"; transcript_version "8"; exon_number "4"; gene_name "Bmerb1"; gene_source "ensembl"; gene_biotype "protein_coding"; transcript_name "Bmerb1-201"; transcript_source "ensembl"; transcript_biotype "protein_coding"; protein_id "ENSRNOP00000004346"; protein_version "6"; tag "Ensembl_canonical";
10	ENSEMBL114_rn	exon	2294361	2294475	0.0126307518563468	-	.	gene_id "ENSRNOG00000003198"; transcript_id "ENSRNOG00000003198_tx_2"; exon_id "10_2294361_2294475_-"; exonnum "4"; txlen "1971";
10	ensembl	exon	2294361	2294501	0	-	.	gene_id "ENSRNOG00000003198"; gene_version "8"; transcript_id "ENSRNOT00000108164"; transcript_version "2"; exon_number "3"; gene_name "Bmerb1"; gene_source "ensembl"; gene_biotype "protein_coding"; transcript_name "Bmerb1-202"; transcript_source "ensembl"; transcript_biotype "protein_coding"; exon_id "ENSRNOE00000591368"; exon_version "1";
10	ensembl	CDS	2294361	2294501	0	-	1	gene_id "ENSRNOG00000003198"; gene_version "8"; transcript_id "ENSRNOT00000108164"; transcript_version "2"; exon_number "3"; gene_name "Bmerb1"; gene_source "ensembl"; gene_biotype "protein_coding"; transcript_name "Bmerb1-202"; transcript_source "ensembl"; transcript_biotype "protein_coding"; protein_id "ENSRNOP00000077488"; protein_version "1";
10	ensembl	exon	2310000	2310073	0	-	.	gene_id "ENSRNOG00000003198"; gene_version "8"; transcript_id "ENSRNOT00000110282"; transcript_version "2"; exon_number "3"; gene_name "Bmerb1"; gene_source "ensembl"; gene_biotype "protein_coding"; transcript_name "Bmerb1-203"; transcript_source "ensembl"; transcript_biotype "protein_coding"; exon_id "ENSRNOE00000473996"; exon_version "1";
10	ensembl	CDS	2310000	2310073	0	-	1	gene_id "ENSRNOG00000003198"; gene_version "8"; transcript_id "ENSRNOT00000110282"; transcript_version "2"; exon_number "3"; gene_name "Bmerb1"; gene_source "ensembl"; gene_biotype "protein_coding"; transcript_name "Bmerb1-203"; transcript_source "ensembl"; transcript_biotype "protein_coding"; protein_id "ENSRNOP00000083856"; protein_version "1";
10	ensembl	exon	2310000	2310073	0	-	.	gene_id "ENSRNOG00000003198"; gene_version "8"; transcript_id "ENSRNOT00000004346"; transcript_version "8"; exon_number "3"; gene_name "Bmerb1"; gene_source "ensembl"; gene_biotype "protein_coding"; transcript_name "Bmerb1-201"; transcript_source "ensembl"; transcript_biotype "protein_coding"; exon_id "ENSRNOE00000473996"; exon_version "1"; tag "Ensembl_canonical";
10	ensembl	CDS	2310000	2310073	0	-	1	gene_id "ENSRNOG00000003198"; gene_version "8"; transcript_id "ENSRNOT00000004346"; transcript_version "8"; exon_number "3"; gene_name "Bmerb1"; gene_source "ensembl"; gene_biotype "protein_coding"; transcript_name "Bmerb1-201"; transcript_source "ensembl"; transcript_biotype "protein_coding"; protein_id "ENSRNOP00000004346"; protein_version "6"; tag "Ensembl_canonical";
10	ENSEMBL114_rn	exon	2310000	2310073	0.0126307518563468	-	.	gene_id "ENSRNOG00000003198"; transcript_id "ENSRNOG00000003198_tx_2"; exon_id "10_2310000_2310073_-"; exonnum "3"; txlen "1971";
10	ensembl	exon	2349358	2349515	0	-	.	gene_id "ENSRNOG00000065385"; gene_version "2"; transcript_id "ENSRNOT00000096950"; transcript_version "2"; exon_number "10"; gene_source "ensembl"; gene_biotype "pseudogene"; transcript_source "ensembl"; transcript_biotype "pseudogene"; exon_id "ENSRNOE00000475896"; exon_version "2"; tag "Ensembl_canonical";
10	ensembl	gene	2349358	2378815	0	-	.	gene_id "ENSRNOG00000065385"; gene_version "2"; gene_source "ensembl"; gene_biotype "pseudogene";
10	ensembl	transcript	2349358	2378815	0	-	.	gene_id "ENSRNOG00000065385"; gene_version "2"; transcript_id "ENSRNOT00000096950"; transcript_version "2"; gene_source "ensembl"; gene_biotype "pseudogene"; transcript_source "ensembl"; transcript_biotype "pseudogene"; tag "Ensembl_canonical";
10	ensembl	exon	2354625	2355533	0	-	.	gene_id "ENSRNOG00000065385"; gene_version "2"; transcript_id "ENSRNOT00000096950"; transcript_version "2"; exon_number "9"; gene_source "ensembl"; gene_biotype "pseudogene"; transcript_source "ensembl"; transcript_biotype "pseudogene"; exon_id "ENSRNOE00000336669"; exon_version "3"; tag "Ensembl_canonical";
10	ensembl	exon	2355683	2356399	0	-	.	gene_id "ENSRNOG00000065385"; gene_version "2"; transcript_id "ENSRNOT00000096950"; transcript_version "2"; exon_number "8"; gene_source "ensembl"; gene_biotype "pseudogene"; transcript_source "ensembl"; transcript_biotype "pseudogene"; exon_id "ENSRNOE00000577744"; exon_version "2"; tag "Ensembl_canonical";
10	ensembl	exon	2370283	2371159	0	-	.	gene_id "ENSRNOG00000065385"; gene_version "2"; transcript_id "ENSRNOT00000096950"; transcript_version "2"; exon_number "7"; gene_source "ensembl"; gene_biotype "pseudogene"; transcript_source "ensembl"; transcript_biotype "pseudogene"; exon_id "ENSRNOE00000461704"; exon_version "3"; tag "Ensembl_canonical";
10	ensembl	exon	2371316	2371345	0	-	.	gene_id "ENSRNOG00000065385"; gene_version "2"; transcript_id "ENSRNOT00000096950"; transcript_version "2"; exon_number "6"; gene_source "ensembl"; gene_biotype "pseudogene"; transcript_source "ensembl"; transcript_biotype "pseudogene"; exon_id "ENSRNOE00000656909"; exon_version "1"; tag "Ensembl_canonical";
10	ensembl	exon	2371347	2371580	0	-	.	gene_id "ENSRNOG00000065385"; gene_version "2"; transcript_id "ENSRNOT00000096950"; transcript_version "2"; exon_number "5"; gene_source "ensembl"; gene_biotype "pseudogene"; transcript_source "ensembl"; transcript_biotype "pseudogene"; exon_id "ENSRNOE00000495905"; exon_version "3"; tag "Ensembl_canonical";
10	ensembl	exon	2371582	2371598	0	-	.	gene_id "ENSRNOG00000065385"; gene_version "2"; transcript_id "ENSRNOT00000096950"; transcript_version "2"; exon_number "4"; gene_source "ensembl"; gene_biotype "pseudogene"; transcript_source "ensembl"; transcript_biotype "pseudogene"; exon_id "ENSRNOE00000723457"; exon_version "1"; tag "Ensembl_canonical";
10	ensembl	exon	2378266	2378485	0	-	.	gene_id "ENSRNOG00000065385"; gene_version "2"; transcript_id "ENSRNOT00000096950"; transcript_version "2"; exon_number "3"; gene_source "ensembl"; gene_biotype "pseudogene"; transcript_source "ensembl"; transcript_biotype "pseudogene"; exon_id "ENSRNOE00000592474"; exon_version "1"; tag "Ensembl_canonical";
10	ensembl	exon	2378487	2378654	0	-	.	gene_id "ENSRNOG00000065385"; gene_version "2"; transcript_id "ENSRNOT00000096950"; transcript_version "2"; exon_number "2"; gene_source "ensembl"; gene_biotype "pseudogene"; transcript_source "ensembl"; transcript_biotype "pseudogene"; exon_id "ENSRNOE00000519772"; exon_version "2"; tag "Ensembl_canonical";
10	ensembl	exon	2378657	2378815	0	-	.	gene_id "ENSRNOG00000065385"; gene_version "2"; transcript_id "ENSRNOT00000096950"; transcript_version "2"; exon_number "1"; gene_source "ensembl"; gene_biotype "pseudogene"; transcript_source "ensembl"; transcript_biotype "pseudogene"; exon_id "ENSRNOE00000621519"; exon_version "1"; tag "Ensembl_canonical";
10	ensembl	exon	2390847	2390970	0	-	.	gene_id "ENSRNOG00000003198"; gene_version "8"; transcript_id "ENSRNOT00000110282"; transcript_version "2"; exon_number "2"; gene_name "Bmerb1"; gene_source "ensembl"; gene_biotype "protein_coding"; transcript_name "Bmerb1-203"; transcript_source "ensembl"; transcript_biotype "protein_coding"; exon_id "ENSRNOE00000320906"; exon_version "4";
10	ensembl	CDS	2390847	2390970	0	-	2	gene_id "ENSRNOG00000003198"; gene_version "8"; transcript_id "ENSRNOT00000110282"; transcript_version "2"; exon_number "2"; gene_name "Bmerb1"; gene_source "ensembl"; gene_biotype "protein_coding"; transcript_name "Bmerb1-203"; transcript_source "ensembl"; transcript_biotype "protein_coding"; protein_id "ENSRNOP00000083856"; protein_version "1";
10	ensembl	exon	2390847	2390970	0	-	.	gene_id "ENSRNOG00000003198"; gene_version "8"; transcript_id "ENSRNOT00000004346"; transcript_version "8"; exon_number "2"; gene_name "Bmerb1"; gene_source "ensembl"; gene_biotype "protein_coding"; transcript_name "Bmerb1-201"; transcript_source "ensembl"; transcript_biotype "protein_coding"; exon_id "ENSRNOE00000320906"; exon_version "4"; tag "Ensembl_canonical";
10	ensembl	CDS	2390847	2390970	0	-	2	gene_id "ENSRNOG00000003198"; gene_version "8"; transcript_id "ENSRNOT00000004346"; transcript_version "8"; exon_number "2"; gene_name "Bmerb1"; gene_source "ensembl"; gene_biotype "protein_coding"; transcript_name "Bmerb1-201"; transcript_source "ensembl"; transcript_biotype "protein_coding"; protein_id "ENSRNOP00000004346"; protein_version "6"; tag "Ensembl_canonical";
10	ensembl	exon	2390847	2390970	0	-	.	gene_id "ENSRNOG00000003198"; gene_version "8"; transcript_id "ENSRNOT00000108164"; transcript_version "2"; exon_number "2"; gene_name "Bmerb1"; gene_source "ensembl"; gene_biotype "protein_coding"; transcript_name "Bmerb1-202"; transcript_source "ensembl"; transcript_biotype "protein_coding"; exon_id "ENSRNOE00000320906"; exon_version "4";
10	ensembl	CDS	2390847	2390970	0	-	2	gene_id "ENSRNOG00000003198"; gene_version "8"; transcript_id "ENSRNOT00000108164"; transcript_version "2"; exon_number "2"; gene_name "Bmerb1"; gene_source "ensembl"; gene_biotype "protein_coding"; transcript_name "Bmerb1-202"; transcript_source "ensembl"; transcript_biotype "protein_coding"; protein_id "ENSRNOP00000077488"; protein_version "1";
10	ENSEMBL114_rn	exon	2390847	2390970	0.0126307518563468	-	.	gene_id "ENSRNOG00000003198"; transcript_id "ENSRNOG00000003198_tx_2"; exon_id "10_2390847_2390970_-"; exonnum "2"; txlen "1971";
10	ensembl	CDS	2453447	2453549	0	-	0	gene_id "ENSRNOG00000003198"; gene_version "8"; transcript_id "ENSRNOT00000110282"; transcript_version "2"; exon_number "1"; gene_name "Bmerb1"; gene_source "ensembl"; gene_biotype "protein_coding"; transcript_name "Bmerb1-203"; transcript_source "ensembl"; transcript_biotype "protein_coding"; protein_id "ENSRNOP00000083856"; protein_version "1";
10	ensembl	CDS	2453447	2453549	0	-	0	gene_id "ENSRNOG00000003198"; gene_version "8"; transcript_id "ENSRNOT00000004346"; transcript_version "8"; exon_number "1"; gene_name "Bmerb1"; gene_source "ensembl"; gene_biotype "protein_coding"; transcript_name "Bmerb1-201"; transcript_source "ensembl"; transcript_biotype "protein_coding"; protein_id "ENSRNOP00000004346"; protein_version "6"; tag "Ensembl_canonical";
10	ensembl	CDS	2453447	2453549	0	-	0	gene_id "ENSRNOG00000003198"; gene_version "8"; transcript_id "ENSRNOT00000108164"; transcript_version "2"; exon_number "1"; gene_name "Bmerb1"; gene_source "ensembl"; gene_biotype "protein_coding"; transcript_name "Bmerb1-202"; transcript_source "ensembl"; transcript_biotype "protein_coding"; protein_id "ENSRNOP00000077488"; protein_version "1";
10	ensembl	exon	2453447	2453728	0	-	.	gene_id "ENSRNOG00000003198"; gene_version "8"; transcript_id "ENSRNOT00000110282"; transcript_version "2"; exon_number "1"; gene_name "Bmerb1"; gene_source "ensembl"; gene_biotype "protein_coding"; transcript_name "Bmerb1-203"; transcript_source "ensembl"; transcript_biotype "protein_coding"; exon_id "ENSRNOE00000472717"; exon_version "1";
10	ensembl	exon	2453447	2453728	0	-	.	gene_id "ENSRNOG00000003198"; gene_version "8"; transcript_id "ENSRNOT00000004346"; transcript_version "8"; exon_number "1"; gene_name "Bmerb1"; gene_source "ensembl"; gene_biotype "protein_coding"; transcript_name "Bmerb1-201"; transcript_source "ensembl"; transcript_biotype "protein_coding"; exon_id "ENSRNOE00000472717"; exon_version "1"; tag "Ensembl_canonical";
10	ensembl	exon	2453447	2453728	0	-	.	gene_id "ENSRNOG00000003198"; gene_version "8"; transcript_id "ENSRNOT00000108164"; transcript_version "2"; exon_number "1"; gene_name "Bmerb1"; gene_source "ensembl"; gene_biotype "protein_coding"; transcript_name "Bmerb1-202"; transcript_source "ensembl"; transcript_biotype "protein_coding"; exon_id "ENSRNOE00000472717"; exon_version "1";
10	ENSEMBL114_rn	exon	2453447	2453728	0.0126307518563468	-	.	gene_id "ENSRNOG00000003198"; transcript_id "ENSRNOG00000003198_tx_2"; exon_id "10_2453447_2453728_-"; exonnum "1"; txlen "1971";
10	ensembl	start_codon	2453547	2453549	0	-	0	gene_id "ENSRNOG00000003198"; gene_version "8"; transcript_id "ENSRNOT00000110282"; transcript_version "2"; exon_number "1"; gene_name "Bmerb1"; gene_source "ensembl"; gene_biotype "protein_coding"; transcript_name "Bmerb1-203"; transcript_source "ensembl"; transcript_biotype "protein_coding";
10	ensembl	start_codon	2453547	2453549	0	-	0	gene_id "ENSRNOG00000003198"; gene_version "8"; transcript_id "ENSRNOT00000004346"; transcript_version "8"; exon_number "1"; gene_name "Bmerb1"; gene_source "ensembl"; gene_biotype "protein_coding"; transcript_name "Bmerb1-201"; transcript_source "ensembl"; transcript_biotype "protein_coding"; tag "Ensembl_canonical";
10	ensembl	start_codon	2453547	2453549	0	-	0	gene_id "ENSRNOG00000003198"; gene_version "8"; transcript_id "ENSRNOT00000108164"; transcript_version "2"; exon_number "1"; gene_name "Bmerb1"; gene_source "ensembl"; gene_biotype "protein_coding"; transcript_name "Bmerb1-202"; transcript_source "ensembl"; transcript_biotype "protein_coding";
10	ensembl	five_prime_utr	2453550	2453728	0	-	.	gene_id "ENSRNOG00000003198"; gene_version "8"; transcript_id "ENSRNOT00000110282"; transcript_version "2"; gene_name "Bmerb1"; gene_source "ensembl"; gene_biotype "protein_coding"; transcript_name "Bmerb1-203"; transcript_source "ensembl"; transcript_biotype "protein_coding";
10	ensembl	five_prime_utr	2453550	2453728	0	-	.	gene_id "ENSRNOG00000003198"; gene_version "8"; transcript_id "ENSRNOT00000004346"; transcript_version "8"; gene_name "Bmerb1"; gene_source "ensembl"; gene_biotype "protein_coding"; transcript_name "Bmerb1-201"; transcript_source "ensembl"; transcript_biotype "protein_coding"; tag "Ensembl_canonical";
10	ensembl	five_prime_utr	2453550	2453728	0	-	.	gene_id "ENSRNOG00000003198"; gene_version "8"; transcript_id "ENSRNOT00000108164"; transcript_version "2"; gene_name "Bmerb1"; gene_source "ensembl"; gene_biotype "protein_coding"; transcript_name "Bmerb1-202"; transcript_source "ensembl"; transcript_biotype "protein_coding";
10	ensembl	three_prime_utr	2495607	2498041	0	-	.	gene_id "ENSRNOG00000003285"; gene_version "10"; transcript_id "ENSRNOT00000115587"; transcript_version "2"; gene_name "Mpv17l"; gene_source "ensembl"; gene_biotype "protein_coding"; transcript_name "Mpv17l-201"; transcript_source "ensembl"; transcript_biotype "protein_coding"; tag "Ensembl_canonical";
10	ensembl	three_prime_utr	2495607	2498041	0	-	.	gene_id "ENSRNOG00000003285"; gene_version "10"; transcript_id "ENSRNOT00000117447"; transcript_version "2"; gene_name "Mpv17l"; gene_source "ensembl"; gene_biotype "protein_coding"; transcript_name "Mpv17l-202"; transcript_source "ensembl"; transcript_biotype "protein_coding";
10	ensembl	exon	2495607	2498215	0	-	.	gene_id "ENSRNOG00000003285"; gene_version "10"; transcript_id "ENSRNOT00000115587"; transcript_version "2"; exon_number "3"; gene_name "Mpv17l"; gene_source "ensembl"; gene_biotype "protein_coding"; transcript_name "Mpv17l-201"; transcript_source "ensembl"; transcript_biotype "protein_coding"; exon_id "ENSRNOE00000648784"; exon_version "2"; tag "Ensembl_canonical";
10	ensembl	exon	2495607	2498215	0	-	.	gene_id "ENSRNOG00000003285"; gene_version "10"; transcript_id "ENSRNOT00000117447"; transcript_version "2"; exon_number "4"; gene_name "Mpv17l"; gene_source "ensembl"; gene_biotype "protein_coding"; transcript_name "Mpv17l-202"; transcript_source "ensembl"; transcript_biotype "protein_coding"; exon_id "ENSRNOE00000648784"; exon_version "2";
10	ENSEMBL114_rn	exon	2495607	2498215	32.4532570604681	-	.	gene_id "ENSRNOG00000003285"; transcript_id "ENSRNOG00000003285_tx_3"; exon_id "10_2495607_2498215_-"; exonnum "5"; txlen "3163";
10	ENSEMBL114_rn	exon	2495607	2498215	14.6947153659309	-	.	gene_id "ENSRNOG00000003285"; transcript_id "ENSRNOG00000003285_tx_6"; exon_id "10_2495607_2498215_-"; exonnum "5"; txlen "2960";
10	ENSEMBL114_rn	exon	2495607	2498215	0.208541357506461	-	.	gene_id "ENSRNOG00000003285"; transcript_id "ENSRNOG00000003285_tx_7"; exon_id "10_2495607_2498215_-"; exonnum "6"; txlen "3220";
10	ensembl	transcript	2495607	2514755	0	-	.	gene_id "ENSRNOG00000003285"; gene_version "10"; transcript_id "ENSRNOT00000115587"; transcript_version "2"; gene_name "Mpv17l"; gene_source "ensembl"; gene_biotype "protein_coding"; transcript_name "Mpv17l-201"; transcript_source "ensembl"; transcript_biotype "protein_coding"; tag "Ensembl_canonical";
10	ensembl	gene	2495607	2532448	0	-	.	gene_id "ENSRNOG00000003285"; gene_version "10"; gene_name "Mpv17l"; gene_source "ensembl"; gene_biotype "protein_coding";
10	ensembl	transcript	2495607	2532448	0	-	.	gene_id "ENSRNOG00000003285"; gene_version "10"; transcript_id "ENSRNOT00000117447"; transcript_version "2"; gene_name "Mpv17l"; gene_source "ensembl"; gene_biotype "protein_coding"; transcript_name "Mpv17l-202"; transcript_source "ensembl"; transcript_biotype "protein_coding";
10	ensembl	stop_codon	2498042	2498044	0	-	0	gene_id "ENSRNOG00000003285"; gene_version "10"; transcript_id "ENSRNOT00000115587"; transcript_version "2"; exon_number "3"; gene_name "Mpv17l"; gene_source "ensembl"; gene_biotype "protein_coding"; transcript_name "Mpv17l-201"; transcript_source "ensembl"; transcript_biotype "protein_coding"; tag "Ensembl_canonical";
10	ensembl	stop_codon	2498042	2498044	0	-	0	gene_id "ENSRNOG00000003285"; gene_version "10"; transcript_id "ENSRNOT00000117447"; transcript_version "2"; exon_number "4"; gene_name "Mpv17l"; gene_source "ensembl"; gene_biotype "protein_coding"; transcript_name "Mpv17l-202"; transcript_source "ensembl"; transcript_biotype "protein_coding";
10	ensembl	CDS	2498045	2498215	0	-	0	gene_id "ENSRNOG00000003285"; gene_version "10"; transcript_id "ENSRNOT00000115587"; transcript_version "2"; exon_number "3"; gene_name "Mpv17l"; gene_source "ensembl"; gene_biotype "protein_coding"; transcript_name "Mpv17l-201"; transcript_source "ensembl"; transcript_biotype "protein_coding"; protein_id "ENSRNOP00000094538"; protein_version "2"; tag "Ensembl_canonical";
10	ensembl	CDS	2498045	2498215	0	-	0	gene_id "ENSRNOG00000003285"; gene_version "10"; transcript_id "ENSRNOT00000117447"; transcript_version "2"; exon_number "4"; gene_name "Mpv17l"; gene_source "ensembl"; gene_biotype "protein_coding"; transcript_name "Mpv17l-202"; transcript_source "ensembl"; transcript_biotype "protein_coding"; protein_id "ENSRNOP00000095618"; protein_version "2";
10	ensembl	exon	2498383	2498412	0	-	.	gene_id "ENSRNOG00000003285"; gene_version "10"; transcript_id "ENSRNOT00000117447"; transcript_version "2"; exon_number "3"; gene_name "Mpv17l"; gene_source "ensembl"; gene_biotype "protein_coding"; transcript_name "Mpv17l-202"; transcript_source "ensembl"; transcript_biotype "protein_coding"; exon_id "ENSRNOE00000031138"; exon_version "1";
10	ensembl	CDS	2498383	2498412	0	-	0	gene_id "ENSRNOG00000003285"; gene_version "10"; transcript_id "ENSRNOT00000117447"; transcript_version "2"; exon_number "3"; gene_name "Mpv17l"; gene_source "ensembl"; gene_biotype "protein_coding"; transcript_name "Mpv17l-202"; transcript_source "ensembl"; transcript_biotype "protein_coding"; protein_id "ENSRNOP00000095618"; protein_version "2";
10	ENSEMBL114_rn	exon	2498383	2498412	32.4532570604681	-	.	gene_id "ENSRNOG00000003285"; transcript_id "ENSRNOG00000003285_tx_3"; exon_id "10_2498383_2498412_-"; exonnum "4"; txlen "3163";
10	ENSEMBL114_rn	exon	2498383	2498412	14.6947153659309	-	.	gene_id "ENSRNOG00000003285"; transcript_id "ENSRNOG00000003285_tx_6"; exon_id "10_2498383_2498412_-"; exonnum "4"; txlen "2960";
10	ENSEMBL114_rn	exon	2498383	2498412	0.208541357506461	-	.	gene_id "ENSRNOG00000003285"; transcript_id "ENSRNOG00000003285_tx_7"; exon_id "10_2498383_2498412_-"; exonnum "5"; txlen "3220";
10	sraer114_mid	exon	2501358	2501481	32.4532570604681	-	.	gene_id "ENSRNOG00000003285"; transcript_id "ENSRNOG00000003285_tx_3"; exon_id "10_2501358_2501481_-"; exonnum "3"; txlen "3163";
10	sraer114_mid	exon	2501358	2501481	14.6947153659309	-	.	gene_id "ENSRNOG00000003285"; transcript_id "ENSRNOG00000003285_tx_6"; exon_id "10_2501358_2501481_-"; exonnum "3"; txlen "2960";
10	sraer114_mid	exon	2501358	2501481	0.208541357506461	-	.	gene_id "ENSRNOG00000003285"; transcript_id "ENSRNOG00000003285_tx_7"; exon_id "10_2501358_2501481_-"; exonnum "4"; txlen "3220";
10	ensembl	exon	2510995	2511065	0	-	.	gene_id "ENSRNOG00000003285"; gene_version "10"; transcript_id "ENSRNOT00000115587"; transcript_version "2"; exon_number "2"; gene_name "Mpv17l"; gene_source "ensembl"; gene_biotype "protein_coding"; transcript_name "Mpv17l-201"; transcript_source "ensembl"; transcript_biotype "protein_coding"; exon_id "ENSRNOE00000621518"; exon_version "1"; tag "Ensembl_canonical";
10	ensembl	CDS	2510995	2511065	0	-	2	gene_id "ENSRNOG00000003285"; gene_version "10"; transcript_id "ENSRNOT00000115587"; transcript_version "2"; exon_number "2"; gene_name "Mpv17l"; gene_source "ensembl"; gene_biotype "protein_coding"; transcript_name "Mpv17l-201"; transcript_source "ensembl"; transcript_biotype "protein_coding"; protein_id "ENSRNOP00000094538"; protein_version "2"; tag "Ensembl_canonical";
10	ensembl	exon	2510995	2511065	0	-	.	gene_id "ENSRNOG00000003285"; gene_version "10"; transcript_id "ENSRNOT00000117447"; transcript_version "2"; exon_number "2"; gene_name "Mpv17l"; gene_source "ensembl"; gene_biotype "protein_coding"; transcript_name "Mpv17l-202"; transcript_source "ensembl"; transcript_biotype "protein_coding"; exon_id "ENSRNOE00000621518"; exon_version "1";
10	ensembl	CDS	2510995	2511065	0	-	2	gene_id "ENSRNOG00000003285"; gene_version "10"; transcript_id "ENSRNOT00000117447"; transcript_version "2"; exon_number "2"; gene_name "Mpv17l"; gene_source "ensembl"; gene_biotype "protein_coding"; transcript_name "Mpv17l-202"; transcript_source "ensembl"; transcript_biotype "protein_coding"; protein_id "ENSRNOP00000095618"; protein_version "2";
10	ENSEMBL114_rn	exon	2510995	2511065	32.4532570604681	-	.	gene_id "ENSRNOG00000003285"; transcript_id "ENSRNOG00000003285_tx_3"; exon_id "10_2510995_2511065_-"; exonnum "2"; txlen "3163";
10	ENSEMBL114_rn	exon	2510995	2511065	14.6947153659309	-	.	gene_id "ENSRNOG00000003285"; transcript_id "ENSRNOG00000003285_tx_6"; exon_id "10_2510995_2511065_-"; exonnum "2"; txlen "2960";
10	ENSEMBL114_rn	exon	2510995	2511065	0.208541357506461	-	.	gene_id "ENSRNOG00000003285"; transcript_id "ENSRNOG00000003285_tx_7"; exon_id "10_2510995_2511065_-"; exonnum "3"; txlen "3220";
10	sraer114_mid	exon	2513250	2513306	0.208541357506461	-	.	gene_id "ENSRNOG00000003285"; transcript_id "ENSRNOG00000003285_tx_7"; exon_id "10_2513250_2513306_-"; exonnum "2"; txlen "3220";
10	ensembl	CDS	2514427	2514736	0	-	0	gene_id "ENSRNOG00000003285"; gene_version "10"; transcript_id "ENSRNOT00000115587"; transcript_version "2"; exon_number "1"; gene_name "Mpv17l"; gene_source "ensembl"; gene_biotype "protein_coding"; transcript_name "Mpv17l-201"; transcript_source "ensembl"; transcript_biotype "protein_coding"; protein_id "ENSRNOP00000094538"; protein_version "2"; tag "Ensembl_canonical";
10	ensembl	exon	2514427	2514755	0	-	.	gene_id "ENSRNOG00000003285"; gene_version "10"; transcript_id "ENSRNOT00000115587"; transcript_version "2"; exon_number "1"; gene_name "Mpv17l"; gene_source "ensembl"; gene_biotype "protein_coding"; transcript_name "Mpv17l-201"; transcript_source "ensembl"; transcript_biotype "protein_coding"; exon_id "ENSRNOE00000031155"; exon_version "4"; tag "Ensembl_canonical";
10	ENSEMBL114_rn	exon	2514427	2514755	32.4532570604681	-	.	gene_id "ENSRNOG00000003285"; transcript_id "ENSRNOG00000003285_tx_3"; exon_id "10_2514427_2514755_-"; exonnum "1"; txlen "3163";
10	ENSEMBL114_rn	exon	2514427	2514755	0.208541357506461	-	.	gene_id "ENSRNOG00000003285"; transcript_id "ENSRNOG00000003285_tx_7"; exon_id "10_2514427_2514755_-"; exonnum "1"; txlen "3220";
10	ensembl	start_codon	2514734	2514736	0	-	0	gene_id "ENSRNOG00000003285"; gene_version "10"; transcript_id "ENSRNOT00000115587"; transcript_version "2"; exon_number "1"; gene_name "Mpv17l"; gene_source "ensembl"; gene_biotype "protein_coding"; transcript_name "Mpv17l-201"; transcript_source "ensembl"; transcript_biotype "protein_coding"; tag "Ensembl_canonical";
10	ensembl	five_prime_utr	2514737	2514755	0	-	.	gene_id "ENSRNOG00000003285"; gene_version "10"; transcript_id "ENSRNOT00000115587"; transcript_version "2"; gene_name "Mpv17l"; gene_source "ensembl"; gene_biotype "protein_coding"; transcript_name "Mpv17l-201"; transcript_source "ensembl"; transcript_biotype "protein_coding"; tag "Ensembl_canonical";
10	ensembl	CDS	2532323	2532338	0	-	0	gene_id "ENSRNOG00000003285"; gene_version "10"; transcript_id "ENSRNOT00000117447"; transcript_version "2"; exon_number "1"; gene_name "Mpv17l"; gene_source "ensembl"; gene_biotype "protein_coding"; transcript_name "Mpv17l-202"; transcript_source "ensembl"; transcript_biotype "protein_coding"; protein_id "ENSRNOP00000095618"; protein_version "2";
10	ensembl	exon	2532323	2532448	0	-	.	gene_id "ENSRNOG00000003285"; gene_version "10"; transcript_id "ENSRNOT00000117447"; transcript_version "2"; exon_number "1"; gene_name "Mpv17l"; gene_source "ensembl"; gene_biotype "protein_coding"; transcript_name "Mpv17l-202"; transcript_source "ensembl"; transcript_biotype "protein_coding"; exon_id "ENSRNOE00000529620"; exon_version "4";
10	ENSEMBL114_rn	exon	2532323	2532448	14.6947153659309	-	.	gene_id "ENSRNOG00000003285"; transcript_id "ENSRNOG00000003285_tx_6"; exon_id "10_2532323_2532448_-"; exonnum "1"; txlen "2960";
10	ensembl	start_codon	2532336	2532338	0	-	0	gene_id "ENSRNOG00000003285"; gene_version "10"; transcript_id "ENSRNOT00000117447"; transcript_version "2"; exon_number "1"; gene_name "Mpv17l"; gene_source "ensembl"; gene_biotype "protein_coding"; transcript_name "Mpv17l-202"; transcript_source "ensembl"; transcript_biotype "protein_coding";
10	ensembl	five_prime_utr	2532339	2532448	0	-	.	gene_id "ENSRNOG00000003285"; gene_version "10"; transcript_id "ENSRNOT00000117447"; transcript_version "2"; gene_name "Mpv17l"; gene_source "ensembl"; gene_biotype "protein_coding"; transcript_name "Mpv17l-202"; transcript_source "ensembl"; transcript_biotype "protein_coding";
10	sraer114_es	exon	2597386	2597656	1.58056992811315	-	.	gene_id "sraer114_gene_60694"; transcript_id "sraer114_gene_60694_tx_1"; exon_id "10_2597386_2597656_-"; exonnum "2"; txlen "729";
10	sraer114_ss	exon	2612694	2613151	1.58056992811315	-	.	gene_id "sraer114_gene_60694"; transcript_id "sraer114_gene_60694_tx_1"; exon_id "10_2612694_2613151_-"; exonnum "1"; txlen "729";
10	ensembl	three_prime_utr	2618235	2618369	0	-	.	gene_id "ENSRNOG00000080737"; gene_version "1"; transcript_id "ENSRNOT00000127416"; transcript_version "1"; gene_name "Ntan1"; gene_source "ensembl"; gene_biotype "protein_coding"; transcript_name "Ntan1-202"; transcript_source "ensembl"; transcript_biotype "protein_coding";
10	ensembl	three_prime_utr	2618235	2618369	0	-	.	gene_id "ENSRNOG00000080737"; gene_version "1"; transcript_id "ENSRNOT00000157471"; transcript_version "1"; gene_name "Ntan1"; gene_source "ensembl"; gene_biotype "protein_coding"; transcript_name "Ntan1-205"; transcript_source "ensembl"; transcript_biotype "protein_coding";
10	ensembl	three_prime_utr	2618235	2618369	0	-	.	gene_id "ENSRNOG00000080737"; gene_version "1"; transcript_id "ENSRNOT00000139709"; transcript_version "1"; gene_name "Ntan1"; gene_source "ensembl"; gene_biotype "protein_coding"; transcript_name "Ntan1-204"; transcript_source "ensembl"; transcript_biotype "protein_coding"; tag "Ensembl_canonical";
10	ensembl	three_prime_utr	2618235	2618369	0	-	.	gene_id "ENSRNOG00000080737"; gene_version "1"; transcript_id "ENSRNOT00000129645"; transcript_version "1"; gene_name "Ntan1"; gene_source "ensembl"; gene_biotype "protein_coding"; transcript_name "Ntan1-203"; transcript_source "ensembl"; transcript_biotype "protein_coding";
10	ensembl	exon	2618235	2618546	0	-	.	gene_id "ENSRNOG00000080737"; gene_version "1"; transcript_id "ENSRNOT00000127416"; transcript_version "1"; exon_number "10"; gene_name "Ntan1"; gene_source "ensembl"; gene_biotype "protein_coding"; transcript_name "Ntan1-202"; transcript_source "ensembl"; transcript_biotype "protein_coding"; exon_id "ENSRNOE00000747397"; exon_version "1";
10	ensembl	exon	2618235	2618546	0	-	.	gene_id "ENSRNOG00000080737"; gene_version "1"; transcript_id "ENSRNOT00000157471"; transcript_version "1"; exon_number "9"; gene_name "Ntan1"; gene_source "ensembl"; gene_biotype "protein_coding"; transcript_name "Ntan1-205"; transcript_source "ensembl"; transcript_biotype "protein_coding"; exon_id "ENSRNOE00000747397"; exon_version "1";
10	ensembl	exon	2618235	2618546	0	-	.	gene_id "ENSRNOG00000080737"; gene_version "1"; transcript_id "ENSRNOT00000139709"; transcript_version "1"; exon_number "8"; gene_name "Ntan1"; gene_source "ensembl"; gene_biotype "protein_coding"; transcript_name "Ntan1-204"; transcript_source "ensembl"; transcript_biotype "protein_coding"; exon_id "ENSRNOE00000747397"; exon_version "1"; tag "Ensembl_canonical";
10	ensembl	exon	2618235	2618546	0	-	.	gene_id "ENSRNOG00000080737"; gene_version "1"; transcript_id "ENSRNOT00000129645"; transcript_version "1"; exon_number "11"; gene_name "Ntan1"; gene_source "ensembl"; gene_biotype "protein_coding"; transcript_name "Ntan1-203"; transcript_source "ensembl"; transcript_biotype "protein_coding"; exon_id "ENSRNOE00000747397"; exon_version "1";
10	ensembl	transcript	2618235	2633189	0	-	.	gene_id "ENSRNOG00000080737"; gene_version "1"; transcript_id "ENSRNOT00000127416"; transcript_version "1"; gene_name "Ntan1"; gene_source "ensembl"; gene_biotype "protein_coding"; transcript_name "Ntan1-202"; transcript_source "ensembl"; transcript_biotype "protein_coding";
10	ensembl	transcript	2618235	2633189	0	-	.	gene_id "ENSRNOG00000080737"; gene_version "1"; transcript_id "ENSRNOT00000157471"; transcript_version "1"; gene_name "Ntan1"; gene_source "ensembl"; gene_biotype "protein_coding"; transcript_name "Ntan1-205"; transcript_source "ensembl"; transcript_biotype "protein_coding";
10	ensembl	transcript	2618235	2633494	0	-	.	gene_id "ENSRNOG00000080737"; gene_version "1"; transcript_id "ENSRNOT00000139709"; transcript_version "1"; gene_name "Ntan1"; gene_source "ensembl"; gene_biotype "protein_coding"; transcript_name "Ntan1-204"; transcript_source "ensembl"; transcript_biotype "protein_coding"; tag "Ensembl_canonical";
10	ensembl	gene	2618235	2633810	0	-	.	gene_id "ENSRNOG00000080737"; gene_version "1"; gene_name "Ntan1"; gene_source "ensembl"; gene_biotype "protein_coding";
10	ensembl	transcript	2618235	2633810	0	-	.	gene_id "ENSRNOG00000080737"; gene_version "1"; transcript_id "ENSRNOT00000129645"; transcript_version "1"; gene_name "Ntan1"; gene_source "ensembl"; gene_biotype "protein_coding"; transcript_name "Ntan1-203"; transcript_source "ensembl"; transcript_biotype "protein_coding";
10	ensembl	three_prime_utr	2618236	2618369	0	-	.	gene_id "ENSRNOG00000080737"; gene_version "1"; transcript_id "ENSRNOT00000122643"; transcript_version "1"; gene_name "Ntan1"; gene_source "ensembl"; gene_biotype "protein_coding"; transcript_name "Ntan1-201"; transcript_source "ensembl"; transcript_biotype "protein_coding";
10	ensembl	three_prime_utr	2618236	2618369	0	-	.	gene_id "ENSRNOG00000080737"; gene_version "1"; transcript_id "ENSRNOT00000164031"; transcript_version "1"; gene_name "Ntan1"; gene_source "ensembl"; gene_biotype "protein_coding"; transcript_name "Ntan1-206"; transcript_source "ensembl"; transcript_biotype "protein_coding";
10	ensembl	exon	2618236	2618546	0	-	.	gene_id "ENSRNOG00000080737"; gene_version "1"; transcript_id "ENSRNOT00000122643"; transcript_version "1"; exon_number "8"; gene_name "Ntan1"; gene_source "ensembl"; gene_biotype "protein_coding"; transcript_name "Ntan1-201"; transcript_source "ensembl"; transcript_biotype "protein_coding"; exon_id "ENSRNOE00000699150"; exon_version "1";
10	ensembl	exon	2618236	2618546	0	-	.	gene_id "ENSRNOG00000080737"; gene_version "1"; transcript_id "ENSRNOT00000164031"; transcript_version "1"; exon_number "10"; gene_name "Ntan1"; gene_source "ensembl"; gene_biotype "protein_coding"; transcript_name "Ntan1-206"; transcript_source "ensembl"; transcript_biotype "protein_coding"; exon_id "ENSRNOE00000699150"; exon_version "1";
10	ensembl	transcript	2618236	2633446	0	-	.	gene_id "ENSRNOG00000080737"; gene_version "1"; transcript_id "ENSRNOT00000122643"; transcript_version "1"; gene_name "Ntan1"; gene_source "ensembl"; gene_biotype "protein_coding"; transcript_name "Ntan1-201"; transcript_source "ensembl"; transcript_biotype "protein_coding";
10	ensembl	transcript	2618236	2633810	0	-	.	gene_id "ENSRNOG00000080737"; gene_version "1"; transcript_id "ENSRNOT00000164031"; transcript_version "1"; gene_name "Ntan1"; gene_source "ensembl"; gene_biotype "protein_coding"; transcript_name "Ntan1-206"; transcript_source "ensembl"; transcript_biotype "protein_coding";
10	ensembl	stop_codon	2618370	2618372	0	-	0	gene_id "ENSRNOG00000080737"; gene_version "1"; transcript_id "ENSRNOT00000127416"; transcript_version "1"; exon_number "10"; gene_name "Ntan1"; gene_source "ensembl"; gene_biotype "protein_coding"; transcript_name "Ntan1-202"; transcript_source "ensembl"; transcript_biotype "protein_coding";
10	ensembl	stop_codon	2618370	2618372	0	-	0	gene_id "ENSRNOG00000080737"; gene_version "1"; transcript_id "ENSRNOT00000157471"; transcript_version "1"; exon_number "9"; gene_name "Ntan1"; gene_source "ensembl"; gene_biotype "protein_coding"; transcript_name "Ntan1-205"; transcript_source "ensembl"; transcript_biotype "protein_coding";
10	ensembl	stop_codon	2618370	2618372	0	-	0	gene_id "ENSRNOG00000080737"; gene_version "1"; transcript_id "ENSRNOT00000122643"; transcript_version "1"; exon_number "8"; gene_name "Ntan1"; gene_source "ensembl"; gene_biotype "protein_coding"; transcript_name "Ntan1-201"; transcript_source "ensembl"; transcript_biotype "protein_coding";
10	ensembl	stop_codon	2618370	2618372	0	-	0	gene_id "ENSRNOG00000080737"; gene_version "1"; transcript_id "ENSRNOT00000139709"; transcript_version "1"; exon_number "8"; gene_name "Ntan1"; gene_source "ensembl"; gene_biotype "protein_coding"; transcript_name "Ntan1-204"; transcript_source "ensembl"; transcript_biotype "protein_coding"; tag "Ensembl_canonical";
10	ensembl	stop_codon	2618370	2618372	0	-	0	gene_id "ENSRNOG00000080737"; gene_version "1"; transcript_id "ENSRNOT00000164031"; transcript_version "1"; exon_number "10"; gene_name "Ntan1"; gene_source "ensembl"; gene_biotype "protein_coding"; transcript_name "Ntan1-206"; transcript_source "ensembl"; transcript_biotype "protein_coding";
10	ensembl	stop_codon	2618370	2618372	0	-	0	gene_id "ENSRNOG00000080737"; gene_version "1"; transcript_id "ENSRNOT00000129645"; transcript_version "1"; exon_number "11"; gene_name "Ntan1"; gene_source "ensembl"; gene_biotype "protein_coding"; transcript_name "Ntan1-203"; transcript_source "ensembl"; transcript_biotype "protein_coding";
10	ensembl	CDS	2618373	2618546	0	-	0	gene_id "ENSRNOG00000080737"; gene_version "1"; transcript_id "ENSRNOT00000127416"; transcript_version "1"; exon_number "10"; gene_name "Ntan1"; gene_source "ensembl"; gene_biotype "protein_coding"; transcript_name "Ntan1-202"; transcript_source "ensembl"; transcript_biotype "protein_coding"; protein_id "ENSRNOP00000098729"; protein_version "1";
10	ensembl	CDS	2618373	2618546	0	-	0	gene_id "ENSRNOG00000080737"; gene_version "1"; transcript_id "ENSRNOT00000157471"; transcript_version "1"; exon_number "9"; gene_name "Ntan1"; gene_source "ensembl"; gene_biotype "protein_coding"; transcript_name "Ntan1-205"; transcript_source "ensembl"; transcript_biotype "protein_coding"; protein_id "ENSRNOP00000103270"; protein_version "1";
10	ensembl	CDS	2618373	2618546	0	-	0	gene_id "ENSRNOG00000080737"; gene_version "1"; transcript_id "ENSRNOT00000122643"; transcript_version "1"; exon_number "8"; gene_name "Ntan1"; gene_source "ensembl"; gene_biotype "protein_coding"; transcript_name "Ntan1-201"; transcript_source "ensembl"; transcript_biotype "protein_coding"; protein_id "ENSRNOP00000102963"; protein_version "1";
10	ensembl	CDS	2618373	2618546	0	-	0	gene_id "ENSRNOG00000080737"; gene_version "1"; transcript_id "ENSRNOT00000139709"; transcript_version "1"; exon_number "8"; gene_name "Ntan1"; gene_source "ensembl"; gene_biotype "protein_coding"; transcript_name "Ntan1-204"; transcript_source "ensembl"; transcript_biotype "protein_coding"; protein_id "ENSRNOP00000100246"; protein_version "1"; tag "Ensembl_canonical";
10	ensembl	CDS	2618373	2618546	0	-	0	gene_id "ENSRNOG00000080737"; gene_version "1"; transcript_id "ENSRNOT00000164031"; transcript_version "1"; exon_number "10"; gene_name "Ntan1"; gene_source "ensembl"; gene_biotype "protein_coding"; transcript_name "Ntan1-206"; transcript_source "ensembl"; transcript_biotype "protein_coding"; protein_id "ENSRNOP00000103773"; protein_version "1";
10	ensembl	CDS	2618373	2618546	0	-	0	gene_id "ENSRNOG00000080737"; gene_version "1"; transcript_id "ENSRNOT00000129645"; transcript_version "1"; exon_number "11"; gene_name "Ntan1"; gene_source "ensembl"; gene_biotype "protein_coding"; transcript_name "Ntan1-203"; transcript_source "ensembl"; transcript_biotype "protein_coding"; protein_id "ENSRNOP00000108771"; protein_version "1";
10	ensembl	exon	2618888	2619001	0	-	.	gene_id "ENSRNOG00000080737"; gene_version "1"; transcript_id "ENSRNOT00000127416"; transcript_version "1"; exon_number "9"; gene_name "Ntan1"; gene_source "ensembl"; gene_biotype "protein_coding"; transcript_name "Ntan1-202"; transcript_source "ensembl"; transcript_biotype "protein_coding"; exon_id "ENSRNOE00000793490"; exon_version "1";
10	ensembl	CDS	2618888	2619001	0	-	0	gene_id "ENSRNOG00000080737"; gene_version "1"; transcript_id "ENSRNOT00000127416"; transcript_version "1"; exon_number "9"; gene_name "Ntan1"; gene_source "ensembl"; gene_biotype "protein_coding"; transcript_name "Ntan1-202"; transcript_source "ensembl"; transcript_biotype "protein_coding"; protein_id "ENSRNOP00000098729"; protein_version "1";
10	ensembl	exon	2618888	2619001	0	-	.	gene_id "ENSRNOG00000080737"; gene_version "1"; transcript_id "ENSRNOT00000122643"; transcript_version "1"; exon_number "7"; gene_name "Ntan1"; gene_source "ensembl"; gene_biotype "protein_coding"; transcript_name "Ntan1-201"; transcript_source "ensembl"; transcript_biotype "protein_coding"; exon_id "ENSRNOE00000793490"; exon_version "1";
10	ensembl	CDS	2618888	2619001	0	-	0	gene_id "ENSRNOG00000080737"; gene_version "1"; transcript_id "ENSRNOT00000122643"; transcript_version "1"; exon_number "7"; gene_name "Ntan1"; gene_source "ensembl"; gene_biotype "protein_coding"; transcript_name "Ntan1-201"; transcript_source "ensembl"; transcript_biotype "protein_coding"; protein_id "ENSRNOP00000102963"; protein_version "1";
10	ensembl	exon	2618888	2619001	0	-	.	gene_id "ENSRNOG00000080737"; gene_version "1"; transcript_id "ENSRNOT00000139709"; transcript_version "1"; exon_number "7"; gene_name "Ntan1"; gene_source "ensembl"; gene_biotype "protein_coding"; transcript_name "Ntan1-204"; transcript_source "ensembl"; transcript_biotype "protein_coding"; exon_id "ENSRNOE00000793490"; exon_version "1"; tag "Ensembl_canonical";
10	ensembl	CDS	2618888	2619001	0	-	0	gene_id "ENSRNOG00000080737"; gene_version "1"; transcript_id "ENSRNOT00000139709"; transcript_version "1"; exon_number "7"; gene_name "Ntan1"; gene_source "ensembl"; gene_biotype "protein_coding"; transcript_name "Ntan1-204"; transcript_source "ensembl"; transcript_biotype "protein_coding"; protein_id "ENSRNOP00000100246"; protein_version "1"; tag "Ensembl_canonical";
10	ensembl	exon	2618888	2619001	0	-	.	gene_id "ENSRNOG00000080737"; gene_version "1"; transcript_id "ENSRNOT00000164031"; transcript_version "1"; exon_number "9"; gene_name "Ntan1"; gene_source "ensembl"; gene_biotype "protein_coding"; transcript_name "Ntan1-206"; transcript_source "ensembl"; transcript_biotype "protein_coding"; exon_id "ENSRNOE00000793490"; exon_version "1";
10	ensembl	CDS	2618888	2619001	0	-	0	gene_id "ENSRNOG00000080737"; gene_version "1"; transcript_id "ENSRNOT00000164031"; transcript_version "1"; exon_number "9"; gene_name "Ntan1"; gene_source "ensembl"; gene_biotype "protein_coding"; transcript_name "Ntan1-206"; transcript_source "ensembl"; transcript_biotype "protein_coding"; protein_id "ENSRNOP00000103773"; protein_version "1";
10	ensembl	exon	2618888	2619001	0	-	.	gene_id "ENSRNOG00000080737"; gene_version "1"; transcript_id "ENSRNOT00000129645"; transcript_version "1"; exon_number "10"; gene_name "Ntan1"; gene_source "ensembl"; gene_biotype "protein_coding"; transcript_name "Ntan1-203"; transcript_source "ensembl"; transcript_biotype "protein_coding"; exon_id "ENSRNOE00000793490"; exon_version "1";
10	ensembl	CDS	2618888	2619001	0	-	0	gene_id "ENSRNOG00000080737"; gene_version "1"; transcript_id "ENSRNOT00000129645"; transcript_version "1"; exon_number "10"; gene_name "Ntan1"; gene_source "ensembl"; gene_biotype "protein_coding"; transcript_name "Ntan1-203"; transcript_source "ensembl"; transcript_biotype "protein_coding"; protein_id "ENSRNOP00000108771"; protein_version "1";
10	ensembl	exon	2621196	2621293	0	-	.	gene_id "ENSRNOG00000080737"; gene_version "1"; transcript_id "ENSRNOT00000127416"; transcript_version "1"; exon_number "8"; gene_name "Ntan1"; gene_source "ensembl"; gene_biotype "protein_coding"; transcript_name "Ntan1-202"; transcript_source "ensembl"; transcript_biotype "protein_coding"; exon_id "ENSRNOE00000708075"; exon_version "1";
10	ensembl	CDS	2621196	2621293	0	-	2	gene_id "ENSRNOG00000080737"; gene_version "1"; transcript_id "ENSRNOT00000127416"; transcript_version "1"; exon_number "8"; gene_name "Ntan1"; gene_source "ensembl"; gene_biotype "protein_coding"; transcript_name "Ntan1-202"; transcript_source "ensembl"; transcript_biotype "protein_coding"; protein_id "ENSRNOP00000098729"; protein_version "1";
10	ensembl	exon	2621196	2621293	0	-	.	gene_id "ENSRNOG00000080737"; gene_version "1"; transcript_id "ENSRNOT00000157471"; transcript_version "1"; exon_number "8"; gene_name "Ntan1"; gene_source "ensembl"; gene_biotype "protein_coding"; transcript_name "Ntan1-205"; transcript_source "ensembl"; transcript_biotype "protein_coding"; exon_id "ENSRNOE00000708075"; exon_version "1";
10	ensembl	CDS	2621196	2621293	0	-	2	gene_id "ENSRNOG00000080737"; gene_version "1"; transcript_id "ENSRNOT00000157471"; transcript_version "1"; exon_number "8"; gene_name "Ntan1"; gene_source "ensembl"; gene_biotype "protein_coding"; transcript_name "Ntan1-205"; transcript_source "ensembl"; transcript_biotype "protein_coding"; protein_id "ENSRNOP00000103270"; protein_version "1";
10	ensembl	exon	2621196	2621293	0	-	.	gene_id "ENSRNOG00000080737"; gene_version "1"; transcript_id "ENSRNOT00000122643"; transcript_version "1"; exon_number "6"; gene_name "Ntan1"; gene_source "ensembl"; gene_biotype "protein_coding"; transcript_name "Ntan1-201"; transcript_source "ensembl"; transcript_biotype "protein_coding"; exon_id "ENSRNOE00000708075"; exon_version "1";
10	ensembl	CDS	2621196	2621293	0	-	2	gene_id "ENSRNOG00000080737"; gene_version "1"; transcript_id "ENSRNOT00000122643"; transcript_version "1"; exon_number "6"; gene_name "Ntan1"; gene_source "ensembl"; gene_biotype "protein_coding"; transcript_name "Ntan1-201"; transcript_source "ensembl"; transcript_biotype "protein_coding"; protein_id "ENSRNOP00000102963"; protein_version "1";
10	ensembl	exon	2621196	2621293	0	-	.	gene_id "ENSRNOG00000080737"; gene_version "1"; transcript_id "ENSRNOT00000139709"; transcript_version "1"; exon_number "6"; gene_name "Ntan1"; gene_source "ensembl"; gene_biotype "protein_coding"; transcript_name "Ntan1-204"; transcript_source "ensembl"; transcript_biotype "protein_coding"; exon_id "ENSRNOE00000708075"; exon_version "1"; tag "Ensembl_canonical";
10	ensembl	CDS	2621196	2621293	0	-	2	gene_id "ENSRNOG00000080737"; gene_version "1"; transcript_id "ENSRNOT00000139709"; transcript_version "1"; exon_number "6"; gene_name "Ntan1"; gene_source "ensembl"; gene_biotype "protein_coding"; transcript_name "Ntan1-204"; transcript_source "ensembl"; transcript_biotype "protein_coding"; protein_id "ENSRNOP00000100246"; protein_version "1"; tag "Ensembl_canonical";
10	ensembl	exon	2621196	2621293	0	-	.	gene_id "ENSRNOG00000080737"; gene_version "1"; transcript_id "ENSRNOT00000164031"; transcript_version "1"; exon_number "8"; gene_name "Ntan1"; gene_source "ensembl"; gene_biotype "protein_coding"; transcript_name "Ntan1-206"; transcript_source "ensembl"; transcript_biotype "protein_coding"; exon_id "ENSRNOE00000708075"; exon_version "1";
10	ensembl	CDS	2621196	2621293	0	-	2	gene_id "ENSRNOG00000080737"; gene_version "1"; transcript_id "ENSRNOT00000164031"; transcript_version "1"; exon_number "8"; gene_name "Ntan1"; gene_source "ensembl"; gene_biotype "protein_coding"; transcript_name "Ntan1-206"; transcript_source "ensembl"; transcript_biotype "protein_coding"; protein_id "ENSRNOP00000103773"; protein_version "1";
10	ensembl	exon	2621196	2621293	0	-	.	gene_id "ENSRNOG00000080737"; gene_version "1"; transcript_id "ENSRNOT00000129645"; transcript_version "1"; exon_number "9"; gene_name "Ntan1"; gene_source "ensembl"; gene_biotype "protein_coding"; transcript_name "Ntan1-203"; transcript_source "ensembl"; transcript_biotype "protein_coding"; exon_id "ENSRNOE00000708075"; exon_version "1";
10	ensembl	CDS	2621196	2621293	0	-	2	gene_id "ENSRNOG00000080737"; gene_version "1"; transcript_id "ENSRNOT00000129645"; transcript_version "1"; exon_number "9"; gene_name "Ntan1"; gene_source "ensembl"; gene_biotype "protein_coding"; transcript_name "Ntan1-203"; transcript_source "ensembl"; transcript_biotype "protein_coding"; protein_id "ENSRNOP00000108771"; protein_version "1";
10	ensembl	exon	2622076	2622129	0	-	.	gene_id "ENSRNOG00000080737"; gene_version "1"; transcript_id "ENSRNOT00000127416"; transcript_version "1"; exon_number "7"; gene_name "Ntan1"; gene_source "ensembl"; gene_biotype "protein_coding"; transcript_name "Ntan1-202"; transcript_source "ensembl"; transcript_biotype "protein_coding"; exon_id "ENSRNOE00000783366"; exon_version "1";
10	ensembl	CDS	2622076	2622129	0	-	2	gene_id "ENSRNOG00000080737"; gene_version "1"; transcript_id "ENSRNOT00000127416"; transcript_version "1"; exon_number "7"; gene_name "Ntan1"; gene_source "ensembl"; gene_biotype "protein_coding"; transcript_name "Ntan1-202"; transcript_source "ensembl"; transcript_biotype "protein_coding"; protein_id "ENSRNOP00000098729"; protein_version "1";
10	ensembl	exon	2622076	2622129	0	-	.	gene_id "ENSRNOG00000080737"; gene_version "1"; transcript_id "ENSRNOT00000157471"; transcript_version "1"; exon_number "7"; gene_name "Ntan1"; gene_source "ensembl"; gene_biotype "protein_coding"; transcript_name "Ntan1-205"; transcript_source "ensembl"; transcript_biotype "protein_coding"; exon_id "ENSRNOE00000783366"; exon_version "1";
10	ensembl	CDS	2622076	2622129	0	-	2	gene_id "ENSRNOG00000080737"; gene_version "1"; transcript_id "ENSRNOT00000157471"; transcript_version "1"; exon_number "7"; gene_name "Ntan1"; gene_source "ensembl"; gene_biotype "protein_coding"; transcript_name "Ntan1-205"; transcript_source "ensembl"; transcript_biotype "protein_coding"; protein_id "ENSRNOP00000103270"; protein_version "1";
10	ensembl	exon	2622076	2622129	0	-	.	gene_id "ENSRNOG00000080737"; gene_version "1"; transcript_id "ENSRNOT00000122643"; transcript_version "1"; exon_number "5"; gene_name "Ntan1"; gene_source "ensembl"; gene_biotype "protein_coding"; transcript_name "Ntan1-201"; transcript_source "ensembl"; transcript_biotype "protein_coding"; exon_id "ENSRNOE00000783366"; exon_version "1";
10	ensembl	CDS	2622076	2622129	0	-	2	gene_id "ENSRNOG00000080737"; gene_version "1"; transcript_id "ENSRNOT00000122643"; transcript_version "1"; exon_number "5"; gene_name "Ntan1"; gene_source "ensembl"; gene_biotype "protein_coding"; transcript_name "Ntan1-201"; transcript_source "ensembl"; transcript_biotype "protein_coding"; protein_id "ENSRNOP00000102963"; protein_version "1";
10	ensembl	exon	2622076	2622129	0	-	.	gene_id "ENSRNOG00000080737"; gene_version "1"; transcript_id "ENSRNOT00000164031"; transcript_version "1"; exon_number "7"; gene_name "Ntan1"; gene_source "ensembl"; gene_biotype "protein_coding"; transcript_name "Ntan1-206"; transcript_source "ensembl"; transcript_biotype "protein_coding"; exon_id "ENSRNOE00000783366"; exon_version "1";
10	ensembl	CDS	2622076	2622129	0	-	2	gene_id "ENSRNOG00000080737"; gene_version "1"; transcript_id "ENSRNOT00000164031"; transcript_version "1"; exon_number "7"; gene_name "Ntan1"; gene_source "ensembl"; gene_biotype "protein_coding"; transcript_name "Ntan1-206"; transcript_source "ensembl"; transcript_biotype "protein_coding"; protein_id "ENSRNOP00000103773"; protein_version "1";
10	ensembl	exon	2622076	2622129	0	-	.	gene_id "ENSRNOG00000080737"; gene_version "1"; transcript_id "ENSRNOT00000129645"; transcript_version "1"; exon_number "8"; gene_name "Ntan1"; gene_source "ensembl"; gene_biotype "protein_coding"; transcript_name "Ntan1-203"; transcript_source "ensembl"; transcript_biotype "protein_coding"; exon_id "ENSRNOE00000783366"; exon_version "1";
10	ensembl	CDS	2622076	2622129	0	-	2	gene_id "ENSRNOG00000080737"; gene_version "1"; transcript_id "ENSRNOT00000129645"; transcript_version "1"; exon_number "8"; gene_name "Ntan1"; gene_source "ensembl"; gene_biotype "protein_coding"; transcript_name "Ntan1-203"; transcript_source "ensembl"; transcript_biotype "protein_coding"; protein_id "ENSRNOP00000108771"; protein_version "1";
10	ensembl	exon	2622076	2622339	0	-	.	gene_id "ENSRNOG00000080737"; gene_version "1"; transcript_id "ENSRNOT00000139709"; transcript_version "1"; exon_number "5"; gene_name "Ntan1"; gene_source "ensembl"; gene_biotype "protein_coding"; transcript_name "Ntan1-204"; transcript_source "ensembl"; transcript_biotype "protein_coding"; exon_id "ENSRNOE00000725875"; exon_version "1"; tag "Ensembl_canonical";
10	ensembl	CDS	2622076	2622339	0	-	2	gene_id "ENSRNOG00000080737"; gene_version "1"; transcript_id "ENSRNOT00000139709"; transcript_version "1"; exon_number "5"; gene_name "Ntan1"; gene_source "ensembl"; gene_biotype "protein_coding"; transcript_name "Ntan1-204"; transcript_source "ensembl"; transcript_biotype "protein_coding"; protein_id "ENSRNOP00000100246"; protein_version "1"; tag "Ensembl_canonical";
10	ensembl	exon	2622659	2622712	0	-	.	gene_id "ENSRNOG00000080737"; gene_version "1"; transcript_id "ENSRNOT00000127416"; transcript_version "1"; exon_number "6"; gene_name "Ntan1"; gene_source "ensembl"; gene_biotype "protein_coding"; transcript_name "Ntan1-202"; transcript_source "ensembl"; transcript_biotype "protein_coding"; exon_id "ENSRNOE00000791190"; exon_version "1";
10	ensembl	CDS	2622659	2622712	0	-	2	gene_id "ENSRNOG00000080737"; gene_version "1"; transcript_id "ENSRNOT00000127416"; transcript_version "1"; exon_number "6"; gene_name "Ntan1"; gene_source "ensembl"; gene_biotype "protein_coding"; transcript_name "Ntan1-202"; transcript_source "ensembl"; transcript_biotype "protein_coding"; protein_id "ENSRNOP00000098729"; protein_version "1";
10	ensembl	exon	2622659	2622712	0	-	.	gene_id "ENSRNOG00000080737"; gene_version "1"; transcript_id "ENSRNOT00000157471"; transcript_version "1"; exon_number "6"; gene_name "Ntan1"; gene_source "ensembl"; gene_biotype "protein_coding"; transcript_name "Ntan1-205"; transcript_source "ensembl"; transcript_biotype "protein_coding"; exon_id "ENSRNOE00000791190"; exon_version "1";
10	ensembl	CDS	2622659	2622712	0	-	2	gene_id "ENSRNOG00000080737"; gene_version "1"; transcript_id "ENSRNOT00000157471"; transcript_version "1"; exon_number "6"; gene_name "Ntan1"; gene_source "ensembl"; gene_biotype "protein_coding"; transcript_name "Ntan1-205"; transcript_source "ensembl"; transcript_biotype "protein_coding"; protein_id "ENSRNOP00000103270"; protein_version "1";
10	ensembl	exon	2622659	2622712	0	-	.	gene_id "ENSRNOG00000080737"; gene_version "1"; transcript_id "ENSRNOT00000139709"; transcript_version "1"; exon_number "4"; gene_name "Ntan1"; gene_source "ensembl"; gene_biotype "protein_coding"; transcript_name "Ntan1-204"; transcript_source "ensembl"; transcript_biotype "protein_coding"; exon_id "ENSRNOE00000791190"; exon_version "1"; tag "Ensembl_canonical";
10	ensembl	CDS	2622659	2622712	0	-	2	gene_id "ENSRNOG00000080737"; gene_version "1"; transcript_id "ENSRNOT00000139709"; transcript_version "1"; exon_number "4"; gene_name "Ntan1"; gene_source "ensembl"; gene_biotype "protein_coding"; transcript_name "Ntan1-204"; transcript_source "ensembl"; transcript_biotype "protein_coding"; protein_id "ENSRNOP00000100246"; protein_version "1"; tag "Ensembl_canonical";
10	ensembl	exon	2622659	2622712	0	-	.	gene_id "ENSRNOG00000080737"; gene_version "1"; transcript_id "ENSRNOT00000164031"; transcript_version "1"; exon_number "6"; gene_name "Ntan1"; gene_source "ensembl"; gene_biotype "protein_coding"; transcript_name "Ntan1-206"; transcript_source "ensembl"; transcript_biotype "protein_coding"; exon_id "ENSRNOE00000791190"; exon_version "1";
10	ensembl	CDS	2622659	2622712	0	-	2	gene_id "ENSRNOG00000080737"; gene_version "1"; transcript_id "ENSRNOT00000164031"; transcript_version "1"; exon_number "6"; gene_name "Ntan1"; gene_source "ensembl"; gene_biotype "protein_coding"; transcript_name "Ntan1-206"; transcript_source "ensembl"; transcript_biotype "protein_coding"; protein_id "ENSRNOP00000103773"; protein_version "1";
10	ensembl	exon	2622659	2622712	0	-	.	gene_id "ENSRNOG00000080737"; gene_version "1"; transcript_id "ENSRNOT00000129645"; transcript_version "1"; exon_number "7"; gene_name "Ntan1"; gene_source "ensembl"; gene_biotype "protein_coding"; transcript_name "Ntan1-203"; transcript_source "ensembl"; transcript_biotype "protein_coding"; exon_id "ENSRNOE00000791190"; exon_version "1";
10	ensembl	CDS	2622659	2622712	0	-	2	gene_id "ENSRNOG00000080737"; gene_version "1"; transcript_id "ENSRNOT00000129645"; transcript_version "1"; exon_number "7"; gene_name "Ntan1"; gene_source "ensembl"; gene_biotype "protein_coding"; transcript_name "Ntan1-203"; transcript_source "ensembl"; transcript_biotype "protein_coding"; protein_id "ENSRNOP00000108771"; protein_version "1";
10	ensembl	exon	2624434	2624507	0	-	.	gene_id "ENSRNOG00000080737"; gene_version "1"; transcript_id "ENSRNOT00000127416"; transcript_version "1"; exon_number "5"; gene_name "Ntan1"; gene_source "ensembl"; gene_biotype "protein_coding"; transcript_name "Ntan1-202"; transcript_source "ensembl"; transcript_biotype "protein_coding"; exon_id "ENSRNOE00000799688"; exon_version "1";
10	ensembl	CDS	2624434	2624507	0	-	1	gene_id "ENSRNOG00000080737"; gene_version "1"; transcript_id "ENSRNOT00000127416"; transcript_version "1"; exon_number "5"; gene_name "Ntan1"; gene_source "ensembl"; gene_biotype "protein_coding"; transcript_name "Ntan1-202"; transcript_source "ensembl"; transcript_biotype "protein_coding"; protein_id "ENSRNOP00000098729"; protein_version "1";
10	ensembl	exon	2624434	2624507	0	-	.	gene_id "ENSRNOG00000080737"; gene_version "1"; transcript_id "ENSRNOT00000157471"; transcript_version "1"; exon_number "5"; gene_name "Ntan1"; gene_source "ensembl"; gene_biotype "protein_coding"; transcript_name "Ntan1-205"; transcript_source "ensembl"; transcript_biotype "protein_coding"; exon_id "ENSRNOE00000799688"; exon_version "1";
10	ensembl	CDS	2624434	2624507	0	-	1	gene_id "ENSRNOG00000080737"; gene_version "1"; transcript_id "ENSRNOT00000157471"; transcript_version "1"; exon_number "5"; gene_name "Ntan1"; gene_source "ensembl"; gene_biotype "protein_coding"; transcript_name "Ntan1-205"; transcript_source "ensembl"; transcript_biotype "protein_coding"; protein_id "ENSRNOP00000103270"; protein_version "1";
10	ensembl	exon	2624434	2624507	0	-	.	gene_id "ENSRNOG00000080737"; gene_version "1"; transcript_id "ENSRNOT00000122643"; transcript_version "1"; exon_number "4"; gene_name "Ntan1"; gene_source "ensembl"; gene_biotype "protein_coding"; transcript_name "Ntan1-201"; transcript_source "ensembl"; transcript_biotype "protein_coding"; exon_id "ENSRNOE00000799688"; exon_version "1";
10	ensembl	CDS	2624434	2624507	0	-	1	gene_id "ENSRNOG00000080737"; gene_version "1"; transcript_id "ENSRNOT00000122643"; transcript_version "1"; exon_number "4"; gene_name "Ntan1"; gene_source "ensembl"; gene_biotype "protein_coding"; transcript_name "Ntan1-201"; transcript_source "ensembl"; transcript_biotype "protein_coding"; protein_id "ENSRNOP00000102963"; protein_version "1";
10	ensembl	exon	2624434	2624507	0	-	.	gene_id "ENSRNOG00000080737"; gene_version "1"; transcript_id "ENSRNOT00000139709"; transcript_version "1"; exon_number "3"; gene_name "Ntan1"; gene_source "ensembl"; gene_biotype "protein_coding"; transcript_name "Ntan1-204"; transcript_source "ensembl"; transcript_biotype "protein_coding"; exon_id "ENSRNOE00000799688"; exon_version "1"; tag "Ensembl_canonical";
10	ensembl	CDS	2624434	2624507	0	-	1	gene_id "ENSRNOG00000080737"; gene_version "1"; transcript_id "ENSRNOT00000139709"; transcript_version "1"; exon_number "3"; gene_name "Ntan1"; gene_source "ensembl"; gene_biotype "protein_coding"; transcript_name "Ntan1-204"; transcript_source "ensembl"; transcript_biotype "protein_coding"; protein_id "ENSRNOP00000100246"; protein_version "1"; tag "Ensembl_canonical";
10	ensembl	exon	2624434	2624507	0	-	.	gene_id "ENSRNOG00000080737"; gene_version "1"; transcript_id "ENSRNOT00000164031"; transcript_version "1"; exon_number "5"; gene_name "Ntan1"; gene_source "ensembl"; gene_biotype "protein_coding"; transcript_name "Ntan1-206"; transcript_source "ensembl"; transcript_biotype "protein_coding"; exon_id "ENSRNOE00000799688"; exon_version "1";
10	ensembl	CDS	2624434	2624507	0	-	1	gene_id "ENSRNOG00000080737"; gene_version "1"; transcript_id "ENSRNOT00000164031"; transcript_version "1"; exon_number "5"; gene_name "Ntan1"; gene_source "ensembl"; gene_biotype "protein_coding"; transcript_name "Ntan1-206"; transcript_source "ensembl"; transcript_biotype "protein_coding"; protein_id "ENSRNOP00000103773"; protein_version "1";
10	ensembl	exon	2624434	2624507	0	-	.	gene_id "ENSRNOG00000080737"; gene_version "1"; transcript_id "ENSRNOT00000129645"; transcript_version "1"; exon_number "6"; gene_name "Ntan1"; gene_source "ensembl"; gene_biotype "protein_coding"; transcript_name "Ntan1-203"; transcript_source "ensembl"; transcript_biotype "protein_coding"; exon_id "ENSRNOE00000799688"; exon_version "1";
10	ensembl	CDS	2624434	2624507	0	-	1	gene_id "ENSRNOG00000080737"; gene_version "1"; transcript_id "ENSRNOT00000129645"; transcript_version "1"; exon_number "6"; gene_name "Ntan1"; gene_source "ensembl"; gene_biotype "protein_coding"; transcript_name "Ntan1-203"; transcript_source "ensembl"; transcript_biotype "protein_coding"; protein_id "ENSRNOP00000108771"; protein_version "1";
10	ensembl	exon	2626069	2626177	0	-	.	gene_id "ENSRNOG00000080737"; gene_version "1"; transcript_id "ENSRNOT00000127416"; transcript_version "1"; exon_number "4"; gene_name "Ntan1"; gene_source "ensembl"; gene_biotype "protein_coding"; transcript_name "Ntan1-202"; transcript_source "ensembl"; transcript_biotype "protein_coding"; exon_id "ENSRNOE00000730045"; exon_version "1";
10	ensembl	CDS	2626069	2626177	0	-	2	gene_id "ENSRNOG00000080737"; gene_version "1"; transcript_id "ENSRNOT00000127416"; transcript_version "1"; exon_number "4"; gene_name "Ntan1"; gene_source "ensembl"; gene_biotype "protein_coding"; transcript_name "Ntan1-202"; transcript_source "ensembl"; transcript_biotype "protein_coding"; protein_id "ENSRNOP00000098729"; protein_version "1";
10	ensembl	exon	2626069	2626177	0	-	.	gene_id "ENSRNOG00000080737"; gene_version "1"; transcript_id "ENSRNOT00000157471"; transcript_version "1"; exon_number "4"; gene_name "Ntan1"; gene_source "ensembl"; gene_biotype "protein_coding"; transcript_name "Ntan1-205"; transcript_source "ensembl"; transcript_biotype "protein_coding"; exon_id "ENSRNOE00000730045"; exon_version "1";
10	ensembl	CDS	2626069	2626177	0	-	2	gene_id "ENSRNOG00000080737"; gene_version "1"; transcript_id "ENSRNOT00000157471"; transcript_version "1"; exon_number "4"; gene_name "Ntan1"; gene_source "ensembl"; gene_biotype "protein_coding"; transcript_name "Ntan1-205"; transcript_source "ensembl"; transcript_biotype "protein_coding"; protein_id "ENSRNOP00000103270"; protein_version "1";
10	ensembl	exon	2626069	2626177	0	-	.	gene_id "ENSRNOG00000080737"; gene_version "1"; transcript_id "ENSRNOT00000122643"; transcript_version "1"; exon_number "3"; gene_name "Ntan1"; gene_source "ensembl"; gene_biotype "protein_coding"; transcript_name "Ntan1-201"; transcript_source "ensembl"; transcript_biotype "protein_coding"; exon_id "ENSRNOE00000730045"; exon_version "1";
10	ensembl	CDS	2626069	2626177	0	-	2	gene_id "ENSRNOG00000080737"; gene_version "1"; transcript_id "ENSRNOT00000122643"; transcript_version "1"; exon_number "3"; gene_name "Ntan1"; gene_source "ensembl"; gene_biotype "protein_coding"; transcript_name "Ntan1-201"; transcript_source "ensembl"; transcript_biotype "protein_coding"; protein_id "ENSRNOP00000102963"; protein_version "1";
10	ensembl	exon	2626069	2626177	0	-	.	gene_id "ENSRNOG00000080737"; gene_version "1"; transcript_id "ENSRNOT00000139709"; transcript_version "1"; exon_number "2"; gene_name "Ntan1"; gene_source "ensembl"; gene_biotype "protein_coding"; transcript_name "Ntan1-204"; transcript_source "ensembl"; transcript_biotype "protein_coding"; exon_id "ENSRNOE00000730045"; exon_version "1"; tag "Ensembl_canonical";
10	ensembl	CDS	2626069	2626177	0	-	2	gene_id "ENSRNOG00000080737"; gene_version "1"; transcript_id "ENSRNOT00000139709"; transcript_version "1"; exon_number "2"; gene_name "Ntan1"; gene_source "ensembl"; gene_biotype "protein_coding"; transcript_name "Ntan1-204"; transcript_source "ensembl"; transcript_biotype "protein_coding"; protein_id "ENSRNOP00000100246"; protein_version "1"; tag "Ensembl_canonical";
10	ensembl	exon	2626069	2626177	0	-	.	gene_id "ENSRNOG00000080737"; gene_version "1"; transcript_id "ENSRNOT00000164031"; transcript_version "1"; exon_number "4"; gene_name "Ntan1"; gene_source "ensembl"; gene_biotype "protein_coding"; transcript_name "Ntan1-206"; transcript_source "ensembl"; transcript_biotype "protein_coding"; exon_id "ENSRNOE00000730045"; exon_version "1";
10	ensembl	CDS	2626069	2626177	0	-	2	gene_id "ENSRNOG00000080737"; gene_version "1"; transcript_id "ENSRNOT00000164031"; transcript_version "1"; exon_number "4"; gene_name "Ntan1"; gene_source "ensembl"; gene_biotype "protein_coding"; transcript_name "Ntan1-206"; transcript_source "ensembl"; transcript_biotype "protein_coding"; protein_id "ENSRNOP00000103773"; protein_version "1";
10	ensembl	exon	2626069	2626177	0	-	.	gene_id "ENSRNOG00000080737"; gene_version "1"; transcript_id "ENSRNOT00000129645"; transcript_version "1"; exon_number "5"; gene_name "Ntan1"; gene_source "ensembl"; gene_biotype "protein_coding"; transcript_name "Ntan1-203"; transcript_source "ensembl"; transcript_biotype "protein_coding"; exon_id "ENSRNOE00000730045"; exon_version "1";
10	ensembl	CDS	2626069	2626177	0	-	2	gene_id "ENSRNOG00000080737"; gene_version "1"; transcript_id "ENSRNOT00000129645"; transcript_version "1"; exon_number "5"; gene_name "Ntan1"; gene_source "ensembl"; gene_biotype "protein_coding"; transcript_name "Ntan1-203"; transcript_source "ensembl"; transcript_biotype "protein_coding"; protein_id "ENSRNOP00000108771"; protein_version "1";
10	ensembl	exon	2626438	2626503	0	-	.	gene_id "ENSRNOG00000080737"; gene_version "1"; transcript_id "ENSRNOT00000127416"; transcript_version "1"; exon_number "3"; gene_name "Ntan1"; gene_source "ensembl"; gene_biotype "protein_coding"; transcript_name "Ntan1-202"; transcript_source "ensembl"; transcript_biotype "protein_coding"; exon_id "ENSRNOE00000811748"; exon_version "1";
10	ensembl	CDS	2626438	2626503	0	-	2	gene_id "ENSRNOG00000080737"; gene_version "1"; transcript_id "ENSRNOT00000127416"; transcript_version "1"; exon_number "3"; gene_name "Ntan1"; gene_source "ensembl"; gene_biotype "protein_coding"; transcript_name "Ntan1-202"; transcript_source "ensembl"; transcript_biotype "protein_coding"; protein_id "ENSRNOP00000098729"; protein_version "1";
10	ensembl	exon	2626438	2626503	0	-	.	gene_id "ENSRNOG00000080737"; gene_version "1"; transcript_id "ENSRNOT00000157471"; transcript_version "1"; exon_number "3"; gene_name "Ntan1"; gene_source "ensembl"; gene_biotype "protein_coding"; transcript_name "Ntan1-205"; transcript_source "ensembl"; transcript_biotype "protein_coding"; exon_id "ENSRNOE00000811748"; exon_version "1";
10	ensembl	CDS	2626438	2626503	0	-	2	gene_id "ENSRNOG00000080737"; gene_version "1"; transcript_id "ENSRNOT00000157471"; transcript_version "1"; exon_number "3"; gene_name "Ntan1"; gene_source "ensembl"; gene_biotype "protein_coding"; transcript_name "Ntan1-205"; transcript_source "ensembl"; transcript_biotype "protein_coding"; protein_id "ENSRNOP00000103270"; protein_version "1";
10	ensembl	exon	2626438	2626503	0	-	.	gene_id "ENSRNOG00000080737"; gene_version "1"; transcript_id "ENSRNOT00000122643"; transcript_version "1"; exon_number "2"; gene_name "Ntan1"; gene_source "ensembl"; gene_biotype "protein_coding"; transcript_name "Ntan1-201"; transcript_source "ensembl"; transcript_biotype "protein_coding"; exon_id "ENSRNOE00000811748"; exon_version "1";
10	ensembl	CDS	2626438	2626503	0	-	2	gene_id "ENSRNOG00000080737"; gene_version "1"; transcript_id "ENSRNOT00000122643"; transcript_version "1"; exon_number "2"; gene_name "Ntan1"; gene_source "ensembl"; gene_biotype "protein_coding"; transcript_name "Ntan1-201"; transcript_source "ensembl"; transcript_biotype "protein_coding"; protein_id "ENSRNOP00000102963"; protein_version "1";
10	ensembl	exon	2626438	2626503	0	-	.	gene_id "ENSRNOG00000080737"; gene_version "1"; transcript_id "ENSRNOT00000164031"; transcript_version "1"; exon_number "3"; gene_name "Ntan1"; gene_source "ensembl"; gene_biotype "protein_coding"; transcript_name "Ntan1-206"; transcript_source "ensembl"; transcript_biotype "protein_coding"; exon_id "ENSRNOE00000811748"; exon_version "1";
10	ensembl	CDS	2626438	2626503	0	-	2	gene_id "ENSRNOG00000080737"; gene_version "1"; transcript_id "ENSRNOT00000164031"; transcript_version "1"; exon_number "3"; gene_name "Ntan1"; gene_source "ensembl"; gene_biotype "protein_coding"; transcript_name "Ntan1-206"; transcript_source "ensembl"; transcript_biotype "protein_coding"; protein_id "ENSRNOP00000103773"; protein_version "1";
10	ensembl	exon	2626438	2626503	0	-	.	gene_id "ENSRNOG00000080737"; gene_version "1"; transcript_id "ENSRNOT00000129645"; transcript_version "1"; exon_number "4"; gene_name "Ntan1"; gene_source "ensembl"; gene_biotype "protein_coding"; transcript_name "Ntan1-203"; transcript_source "ensembl"; transcript_biotype "protein_coding"; exon_id "ENSRNOE00000811748"; exon_version "1";
10	ensembl	CDS	2626438	2626503	0	-	2	gene_id "ENSRNOG00000080737"; gene_version "1"; transcript_id "ENSRNOT00000129645"; transcript_version "1"; exon_number "4"; gene_name "Ntan1"; gene_source "ensembl"; gene_biotype "protein_coding"; transcript_name "Ntan1-203"; transcript_source "ensembl"; transcript_biotype "protein_coding"; protein_id "ENSRNOP00000108771"; protein_version "1";
10	ensembl	exon	2626579	2626681	0	-	.	gene_id "ENSRNOG00000080737"; gene_version "1"; transcript_id "ENSRNOT00000127416"; transcript_version "1"; exon_number "2"; gene_name "Ntan1"; gene_source "ensembl"; gene_biotype "protein_coding"; transcript_name "Ntan1-202"; transcript_source "ensembl"; transcript_biotype "protein_coding"; exon_id "ENSRNOE00000703824"; exon_version "1";
10	ensembl	CDS	2626579	2626681	0	-	0	gene_id "ENSRNOG00000080737"; gene_version "1"; transcript_id "ENSRNOT00000127416"; transcript_version "1"; exon_number "2"; gene_name "Ntan1"; gene_source "ensembl"; gene_biotype "protein_coding"; transcript_name "Ntan1-202"; transcript_source "ensembl"; transcript_biotype "protein_coding"; protein_id "ENSRNOP00000098729"; protein_version "1";
10	ensembl	exon	2626579	2626681	0	-	.	gene_id "ENSRNOG00000080737"; gene_version "1"; transcript_id "ENSRNOT00000157471"; transcript_version "1"; exon_number "2"; gene_name "Ntan1"; gene_source "ensembl"; gene_biotype "protein_coding"; transcript_name "Ntan1-205"; transcript_source "ensembl"; transcript_biotype "protein_coding"; exon_id "ENSRNOE00000703824"; exon_version "1";
10	ensembl	CDS	2626579	2626681	0	-	0	gene_id "ENSRNOG00000080737"; gene_version "1"; transcript_id "ENSRNOT00000157471"; transcript_version "1"; exon_number "2"; gene_name "Ntan1"; gene_source "ensembl"; gene_biotype "protein_coding"; transcript_name "Ntan1-205"; transcript_source "ensembl"; transcript_biotype "protein_coding"; protein_id "ENSRNOP00000103270"; protein_version "1";
10	ensembl	exon	2626579	2626681	0	-	.	gene_id "ENSRNOG00000080737"; gene_version "1"; transcript_id "ENSRNOT00000129645"; transcript_version "1"; exon_number "3"; gene_name "Ntan1"; gene_source "ensembl"; gene_biotype "protein_coding"; transcript_name "Ntan1-203"; transcript_source "ensembl"; transcript_biotype "protein_coding"; exon_id "ENSRNOE00000703824"; exon_version "1";
10	ensembl	CDS	2626579	2626681	0	-	0	gene_id "ENSRNOG00000080737"; gene_version "1"; transcript_id "ENSRNOT00000129645"; transcript_version "1"; exon_number "3"; gene_name "Ntan1"; gene_source "ensembl"; gene_biotype "protein_coding"; transcript_name "Ntan1-203"; transcript_source "ensembl"; transcript_biotype "protein_coding"; protein_id "ENSRNOP00000108771"; protein_version "1";
10	ensembl	CDS	2633079	2633159	0	-	0	gene_id "ENSRNOG00000080737"; gene_version "1"; transcript_id "ENSRNOT00000127416"; transcript_version "1"; exon_number "1"; gene_name "Ntan1"; gene_source "ensembl"; gene_biotype "protein_coding"; transcript_name "Ntan1-202"; transcript_source "ensembl"; transcript_biotype "protein_coding"; protein_id "ENSRNOP00000098729"; protein_version "1";
10	ensembl	CDS	2633079	2633159	0	-	0	gene_id "ENSRNOG00000080737"; gene_version "1"; transcript_id "ENSRNOT00000157471"; transcript_version "1"; exon_number "1"; gene_name "Ntan1"; gene_source "ensembl"; gene_biotype "protein_coding"; transcript_name "Ntan1-205"; transcript_source "ensembl"; transcript_biotype "protein_coding"; protein_id "ENSRNOP00000103270"; protein_version "1";
10	ensembl	exon	2633079	2633189	0	-	.	gene_id "ENSRNOG00000080737"; gene_version "1"; transcript_id "ENSRNOT00000127416"; transcript_version "1"; exon_number "1"; gene_name "Ntan1"; gene_source "ensembl"; gene_biotype "protein_coding"; transcript_name "Ntan1-202"; transcript_source "ensembl"; transcript_biotype "protein_coding"; exon_id "ENSRNOE00000671662"; exon_version "1";
10	ensembl	exon	2633079	2633189	0	-	.	gene_id "ENSRNOG00000080737"; gene_version "1"; transcript_id "ENSRNOT00000157471"; transcript_version "1"; exon_number "1"; gene_name "Ntan1"; gene_source "ensembl"; gene_biotype "protein_coding"; transcript_name "Ntan1-205"; transcript_source "ensembl"; transcript_biotype "protein_coding"; exon_id "ENSRNOE00000671662"; exon_version "1";
10	ensembl	CDS	2633079	2633349	0	-	0	gene_id "ENSRNOG00000080737"; gene_version "1"; transcript_id "ENSRNOT00000122643"; transcript_version "1"; exon_number "1"; gene_name "Ntan1"; gene_source "ensembl"; gene_biotype "protein_coding"; transcript_name "Ntan1-201"; transcript_source "ensembl"; transcript_biotype "protein_coding"; protein_id "ENSRNOP00000102963"; protein_version "1";
10	ensembl	CDS	2633079	2633349	0	-	0	gene_id "ENSRNOG00000080737"; gene_version "1"; transcript_id "ENSRNOT00000139709"; transcript_version "1"; exon_number "1"; gene_name "Ntan1"; gene_source "ensembl"; gene_biotype "protein_coding"; transcript_name "Ntan1-204"; transcript_source "ensembl"; transcript_biotype "protein_coding"; protein_id "ENSRNOP00000100246"; protein_version "1"; tag "Ensembl_canonical";
10	ensembl	CDS	2633079	2633349	0	-	0	gene_id "ENSRNOG00000080737"; gene_version "1"; transcript_id "ENSRNOT00000164031"; transcript_version "1"; exon_number "2"; gene_name "Ntan1"; gene_source "ensembl"; gene_biotype "protein_coding"; transcript_name "Ntan1-206"; transcript_source "ensembl"; transcript_biotype "protein_coding"; protein_id "ENSRNOP00000103773"; protein_version "1";
10	ensembl	exon	2633079	2633413	0	-	.	gene_id "ENSRNOG00000080737"; gene_version "1"; transcript_id "ENSRNOT00000164031"; transcript_version "1"; exon_number "2"; gene_name "Ntan1"; gene_source "ensembl"; gene_biotype "protein_coding"; transcript_name "Ntan1-206"; transcript_source "ensembl"; transcript_biotype "protein_coding"; exon_id "ENSRNOE00000766149"; exon_version "1";
10	ensembl	exon	2633079	2633446	0	-	.	gene_id "ENSRNOG00000080737"; gene_version "1"; transcript_id "ENSRNOT00000122643"; transcript_version "1"; exon_number "1"; gene_name "Ntan1"; gene_source "ensembl"; gene_biotype "protein_coding"; transcript_name "Ntan1-201"; transcript_source "ensembl"; transcript_biotype "protein_coding"; exon_id "ENSRNOE00000770423"; exon_version "1";
10	ensembl	exon	2633079	2633494	0	-	.	gene_id "ENSRNOG00000080737"; gene_version "1"; transcript_id "ENSRNOT00000139709"; transcript_version "1"; exon_number "1"; gene_name "Ntan1"; gene_source "ensembl"; gene_biotype "protein_coding"; transcript_name "Ntan1-204"; transcript_source "ensembl"; transcript_biotype "protein_coding"; exon_id "ENSRNOE00000749855"; exon_version "1"; tag "Ensembl_canonical";
10	ensembl	start_codon	2633157	2633159	0	-	0	gene_id "ENSRNOG00000080737"; gene_version "1"; transcript_id "ENSRNOT00000127416"; transcript_version "1"; exon_number "1"; gene_name "Ntan1"; gene_source "ensembl"; gene_biotype "protein_coding"; transcript_name "Ntan1-202"; transcript_source "ensembl"; transcript_biotype "protein_coding";
10	ensembl	start_codon	2633157	2633159	0	-	0	gene_id "ENSRNOG00000080737"; gene_version "1"; transcript_id "ENSRNOT00000157471"; transcript_version "1"; exon_number "1"; gene_name "Ntan1"; gene_source "ensembl"; gene_biotype "protein_coding"; transcript_name "Ntan1-205"; transcript_source "ensembl"; transcript_biotype "protein_coding";
10	ensembl	five_prime_utr	2633160	2633189	0	-	.	gene_id "ENSRNOG00000080737"; gene_version "1"; transcript_id "ENSRNOT00000127416"; transcript_version "1"; gene_name "Ntan1"; gene_source "ensembl"; gene_biotype "protein_coding"; transcript_name "Ntan1-202"; transcript_source "ensembl"; transcript_biotype "protein_coding";
10	ensembl	five_prime_utr	2633160	2633189	0	-	.	gene_id "ENSRNOG00000080737"; gene_version "1"; transcript_id "ENSRNOT00000157471"; transcript_version "1"; gene_name "Ntan1"; gene_source "ensembl"; gene_biotype "protein_coding"; transcript_name "Ntan1-205"; transcript_source "ensembl"; transcript_biotype "protein_coding";
10	ensembl	CDS	2633263	2633349	0	-	0	gene_id "ENSRNOG00000080737"; gene_version "1"; transcript_id "ENSRNOT00000129645"; transcript_version "1"; exon_number "2"; gene_name "Ntan1"; gene_source "ensembl"; gene_biotype "protein_coding"; transcript_name "Ntan1-203"; transcript_source "ensembl"; transcript_biotype "protein_coding"; protein_id "ENSRNOP00000108771"; protein_version "1";
10	ensembl	exon	2633263	2633413	0	-	.	gene_id "ENSRNOG00000080737"; gene_version "1"; transcript_id "ENSRNOT00000129645"; transcript_version "1"; exon_number "2"; gene_name "Ntan1"; gene_source "ensembl"; gene_biotype "protein_coding"; transcript_name "Ntan1-203"; transcript_source "ensembl"; transcript_biotype "protein_coding"; exon_id "ENSRNOE00000812388"; exon_version "1";
10	ensembl	start_codon	2633347	2633349	0	-	0	gene_id "ENSRNOG00000080737"; gene_version "1"; transcript_id "ENSRNOT00000122643"; transcript_version "1"; exon_number "1"; gene_name "Ntan1"; gene_source "ensembl"; gene_biotype "protein_coding"; transcript_name "Ntan1-201"; transcript_source "ensembl"; transcript_biotype "protein_coding";
10	ensembl	start_codon	2633347	2633349	0	-	0	gene_id "ENSRNOG00000080737"; gene_version "1"; transcript_id "ENSRNOT00000139709"; transcript_version "1"; exon_number "1"; gene_name "Ntan1"; gene_source "ensembl"; gene_biotype "protein_coding"; transcript_name "Ntan1-204"; transcript_source "ensembl"; transcript_biotype "protein_coding"; tag "Ensembl_canonical";
10	ensembl	start_codon	2633347	2633349	0	-	0	gene_id "ENSRNOG00000080737"; gene_version "1"; transcript_id "ENSRNOT00000164031"; transcript_version "1"; exon_number "2"; gene_name "Ntan1"; gene_source "ensembl"; gene_biotype "protein_coding"; transcript_name "Ntan1-206"; transcript_source "ensembl"; transcript_biotype "protein_coding";
10	ensembl	start_codon	2633347	2633349	0	-	0	gene_id "ENSRNOG00000080737"; gene_version "1"; transcript_id "ENSRNOT00000129645"; transcript_version "1"; exon_number "2"; gene_name "Ntan1"; gene_source "ensembl"; gene_biotype "protein_coding"; transcript_name "Ntan1-203"; transcript_source "ensembl"; transcript_biotype "protein_coding";
10	ensembl	five_prime_utr	2633350	2633413	0	-	.	gene_id "ENSRNOG00000080737"; gene_version "1"; transcript_id "ENSRNOT00000164031"; transcript_version "1"; gene_name "Ntan1"; gene_source "ensembl"; gene_biotype "protein_coding"; transcript_name "Ntan1-206"; transcript_source "ensembl"; transcript_biotype "protein_coding";
10	ensembl	five_prime_utr	2633350	2633413	0	-	.	gene_id "ENSRNOG00000080737"; gene_version "1"; transcript_id "ENSRNOT00000129645"; transcript_version "1"; gene_name "Ntan1"; gene_source "ensembl"; gene_biotype "protein_coding"; transcript_name "Ntan1-203"; transcript_source "ensembl"; transcript_biotype "protein_coding";
10	ensembl	five_prime_utr	2633350	2633446	0	-	.	gene_id "ENSRNOG00000080737"; gene_version "1"; transcript_id "ENSRNOT00000122643"; transcript_version "1"; gene_name "Ntan1"; gene_source "ensembl"; gene_biotype "protein_coding"; transcript_name "Ntan1-201"; transcript_source "ensembl"; transcript_biotype "protein_coding";
10	ensembl	five_prime_utr	2633350	2633494	0	-	.	gene_id "ENSRNOG00000080737"; gene_version "1"; transcript_id "ENSRNOT00000139709"; transcript_version "1"; gene_name "Ntan1"; gene_source "ensembl"; gene_biotype "protein_coding"; transcript_name "Ntan1-204"; transcript_source "ensembl"; transcript_biotype "protein_coding"; tag "Ensembl_canonical";
10	ensembl	exon	2633676	2633810	0	-	.	gene_id "ENSRNOG00000080737"; gene_version "1"; transcript_id "ENSRNOT00000164031"; transcript_version "1"; exon_number "1"; gene_name "Ntan1"; gene_source "ensembl"; gene_biotype "protein_coding"; transcript_name "Ntan1-206"; transcript_source "ensembl"; transcript_biotype "protein_coding"; exon_id "ENSRNOE00000790188"; exon_version "1";
10	ensembl	five_prime_utr	2633676	2633810	0	-	.	gene_id "ENSRNOG00000080737"; gene_version "1"; transcript_id "ENSRNOT00000164031"; transcript_version "1"; gene_name "Ntan1"; gene_source "ensembl"; gene_biotype "protein_coding"; transcript_name "Ntan1-206"; transcript_source "ensembl"; transcript_biotype "protein_coding";
10	ensembl	exon	2633676	2633810	0	-	.	gene_id "ENSRNOG00000080737"; gene_version "1"; transcript_id "ENSRNOT00000129645"; transcript_version "1"; exon_number "1"; gene_name "Ntan1"; gene_source "ensembl"; gene_biotype "protein_coding"; transcript_name "Ntan1-203"; transcript_source "ensembl"; transcript_biotype "protein_coding"; exon_id "ENSRNOE00000790188"; exon_version "1";
10	ensembl	five_prime_utr	2633676	2633810	0	-	.	gene_id "ENSRNOG00000080737"; gene_version "1"; transcript_id "ENSRNOT00000129645"; transcript_version "1"; gene_name "Ntan1"; gene_source "ensembl"; gene_biotype "protein_coding"; transcript_name "Ntan1-203"; transcript_source "ensembl"; transcript_biotype "protein_coding";
10	ensembl	three_prime_utr	2637016	2638426	0	-	.	gene_id "ENSRNOG00000003326"; gene_version "10"; transcript_id "ENSRNOT00000082082"; transcript_version "4"; gene_name "Rrn3"; gene_source "ensembl"; gene_biotype "protein_coding"; transcript_name "Rrn3-201"; transcript_source "ensembl"; transcript_biotype "protein_coding"; tag "Ensembl_canonical";
10	ensembl	exon	2637016	2638609	0	-	.	gene_id "ENSRNOG00000003326"; gene_version "10"; transcript_id "ENSRNOT00000082082"; transcript_version "4"; exon_number "18"; gene_name "Rrn3"; gene_source "ensembl"; gene_biotype "protein_coding"; transcript_name "Rrn3-201"; transcript_source "ensembl"; transcript_biotype "protein_coding"; exon_id "ENSRNOE00000031632"; exon_version "7"; tag "Ensembl_canonical";
10	ENSEMBL114_rn	exon	2637016	2638609	0.294398371242589	-	.	gene_id "ENSRNOG00000003326"; transcript_id "ENSRNOG00000003326_tx_2"; exon_id "10_2637016_2638609_-"; exonnum "18"; txlen "3541";
10	ensembl	gene	2637016	2672330	0	-	.	gene_id "ENSRNOG00000003326"; gene_version "10"; gene_name "Rrn3"; gene_source "ensembl"; gene_biotype "protein_coding";
10	ensembl	transcript	2637016	2672330	0	-	.	gene_id "ENSRNOG00000003326"; gene_version "10"; transcript_id "ENSRNOT00000082082"; transcript_version "4"; gene_name "Rrn3"; gene_source "ensembl"; gene_biotype "protein_coding"; transcript_name "Rrn3-201"; transcript_source "ensembl"; transcript_biotype "protein_coding"; tag "Ensembl_canonical";
10	ensembl	stop_codon	2638427	2638429	0	-	0	gene_id "ENSRNOG00000003326"; gene_version "10"; transcript_id "ENSRNOT00000082082"; transcript_version "4"; exon_number "18"; gene_name "Rrn3"; gene_source "ensembl"; gene_biotype "protein_coding"; transcript_name "Rrn3-201"; transcript_source "ensembl"; transcript_biotype "protein_coding"; tag "Ensembl_canonical";
10	ensembl	CDS	2638430	2638609	0	-	0	gene_id "ENSRNOG00000003326"; gene_version "10"; transcript_id "ENSRNOT00000082082"; transcript_version "4"; exon_number "18"; gene_name "Rrn3"; gene_source "ensembl"; gene_biotype "protein_coding"; transcript_name "Rrn3-201"; transcript_source "ensembl"; transcript_biotype "protein_coding"; protein_id "ENSRNOP00000074735"; protein_version "2"; tag "Ensembl_canonical";
10	ensembl	exon	2639929	2640016	0	-	.	gene_id "ENSRNOG00000003326"; gene_version "10"; transcript_id "ENSRNOT00000082082"; transcript_version "4"; exon_number "17"; gene_name "Rrn3"; gene_source "ensembl"; gene_biotype "protein_coding"; transcript_name "Rrn3-201"; transcript_source "ensembl"; transcript_biotype "protein_coding"; exon_id "ENSRNOE00000465379"; exon_version "1"; tag "Ensembl_canonical";
10	ensembl	CDS	2639929	2640016	0	-	1	gene_id "ENSRNOG00000003326"; gene_version "10"; transcript_id "ENSRNOT00000082082"; transcript_version "4"; exon_number "17"; gene_name "Rrn3"; gene_source "ensembl"; gene_biotype "protein_coding"; transcript_name "Rrn3-201"; transcript_source "ensembl"; transcript_biotype "protein_coding"; protein_id "ENSRNOP00000074735"; protein_version "2"; tag "Ensembl_canonical";
10	ENSEMBL114_rn	exon	2639929	2640016	0.294398371242589	-	.	gene_id "ENSRNOG00000003326"; transcript_id "ENSRNOG00000003326_tx_2"; exon_id "10_2639929_2640016_-"; exonnum "17"; txlen "3541";
10	ensembl	exon	2640857	2641009	0	-	.	gene_id "ENSRNOG00000003326"; gene_version "10"; transcript_id "ENSRNOT00000082082"; transcript_version "4"; exon_number "16"; gene_name "Rrn3"; gene_source "ensembl"; gene_biotype "protein_coding"; transcript_name "Rrn3-201"; transcript_source "ensembl"; transcript_biotype "protein_coding"; exon_id "ENSRNOE00000031608"; exon_version "1"; tag "Ensembl_canonical";
10	ensembl	CDS	2640857	2641009	0	-	1	gene_id "ENSRNOG00000003326"; gene_version "10"; transcript_id "ENSRNOT00000082082"; transcript_version "4"; exon_number "16"; gene_name "Rrn3"; gene_source "ensembl"; gene_biotype "protein_coding"; transcript_name "Rrn3-201"; transcript_source "ensembl"; transcript_biotype "protein_coding"; protein_id "ENSRNOP00000074735"; protein_version "2"; tag "Ensembl_canonical";
10	ENSEMBL114_rn	exon	2640857	2641009	0.294398371242589	-	.	gene_id "ENSRNOG00000003326"; transcript_id "ENSRNOG00000003326_tx_2"; exon_id "10_2640857_2641009_-"; exonnum "16"; txlen "3541";
10	ensembl	exon	2642221	2642329	0	-	.	gene_id "ENSRNOG00000003326"; gene_version "10"; transcript_id "ENSRNOT00000082082"; transcript_version "4"; exon_number "15"; gene_name "Rrn3"; gene_source "ensembl"; gene_biotype "protein_coding"; transcript_name "Rrn3-201"; transcript_source "ensembl"; transcript_biotype "protein_coding"; exon_id "ENSRNOE00000031594"; exon_version "1"; tag "Ensembl_canonical";
10	ensembl	CDS	2642221	2642329	0	-	2	gene_id "ENSRNOG00000003326"; gene_version "10"; transcript_id "ENSRNOT00000082082"; transcript_version "4"; exon_number "15"; gene_name "Rrn3"; gene_source "ensembl"; gene_biotype "protein_coding"; transcript_name "Rrn3-201"; transcript_source "ensembl"; transcript_biotype "protein_coding"; protein_id "ENSRNOP00000074735"; protein_version "2"; tag "Ensembl_canonical";
10	ENSEMBL114_rn	exon	2642221	2642329	0.294398371242589	-	.	gene_id "ENSRNOG00000003326"; transcript_id "ENSRNOG00000003326_tx_2"; exon_id "10_2642221_2642329_-"; exonnum "15"; txlen "3541";
10	ensembl	exon	2644588	2644772	0	-	.	gene_id "ENSRNOG00000003326"; gene_version "10"; transcript_id "ENSRNOT00000082082"; transcript_version "4"; exon_number "14"; gene_name "Rrn3"; gene_source "ensembl"; gene_biotype "protein_coding"; transcript_name "Rrn3-201"; transcript_source "ensembl"; transcript_biotype "protein_coding"; exon_id "ENSRNOE00000031587"; exon_version "1"; tag "Ensembl_canonical";
10	ensembl	CDS	2644588	2644772	0	-	1	gene_id "ENSRNOG00000003326"; gene_version "10"; transcript_id "ENSRNOT00000082082"; transcript_version "4"; exon_number "14"; gene_name "Rrn3"; gene_source "ensembl"; gene_biotype "protein_coding"; transcript_name "Rrn3-201"; transcript_source "ensembl"; transcript_biotype "protein_coding"; protein_id "ENSRNOP00000074735"; protein_version "2"; tag "Ensembl_canonical";
10	ENSEMBL114_rn	exon	2644588	2644772	0.294398371242589	-	.	gene_id "ENSRNOG00000003326"; transcript_id "ENSRNOG00000003326_tx_2"; exon_id "10_2644588_2644772_-"; exonnum "14"; txlen "3541";
10	ensembl	exon	2646688	2646818	0	-	.	gene_id "ENSRNOG00000003326"; gene_version "10"; transcript_id "ENSRNOT00000082082"; transcript_version "4"; exon_number "13"; gene_name "Rrn3"; gene_source "ensembl"; gene_biotype "protein_coding"; transcript_name "Rrn3-201"; transcript_source "ensembl"; transcript_biotype "protein_coding"; exon_id "ENSRNOE00000579060"; exon_version "1"; tag "Ensembl_canonical";
10	ensembl	CDS	2646688	2646818	0	-	0	gene_id "ENSRNOG00000003326"; gene_version "10"; transcript_id "ENSRNOT00000082082"; transcript_version "4"; exon_number "13"; gene_name "Rrn3"; gene_source "ensembl"; gene_biotype "protein_coding"; transcript_name "Rrn3-201"; transcript_source "ensembl"; transcript_biotype "protein_coding"; protein_id "ENSRNOP00000074735"; protein_version "2"; tag "Ensembl_canonical";
10	ENSEMBL114_rn	exon	2646688	2646818	0.294398371242589	-	.	gene_id "ENSRNOG00000003326"; transcript_id "ENSRNOG00000003326_tx_2"; exon_id "10_2646688_2646818_-"; exonnum "13"; txlen "3541";
10	ensembl	exon	2652557	2652687	0	-	.	gene_id "ENSRNOG00000003326"; gene_version "10"; transcript_id "ENSRNOT00000082082"; transcript_version "4"; exon_number "12"; gene_name "Rrn3"; gene_source "ensembl"; gene_biotype "protein_coding"; transcript_name "Rrn3-201"; transcript_source "ensembl"; transcript_biotype "protein_coding"; exon_id "ENSRNOE00000031561"; exon_version "1"; tag "Ensembl_canonical";
10	ensembl	CDS	2652557	2652687	0	-	2	gene_id "ENSRNOG00000003326"; gene_version "10"; transcript_id "ENSRNOT00000082082"; transcript_version "4"; exon_number "12"; gene_name "Rrn3"; gene_source "ensembl"; gene_biotype "protein_coding"; transcript_name "Rrn3-201"; transcript_source "ensembl"; transcript_biotype "protein_coding"; protein_id "ENSRNOP00000074735"; protein_version "2"; tag "Ensembl_canonical";
10	ENSEMBL114_rn	exon	2652557	2652687	0.294398371242589	-	.	gene_id "ENSRNOG00000003326"; transcript_id "ENSRNOG00000003326_tx_2"; exon_id "10_2652557_2652687_-"; exonnum "12"; txlen "3541";
10	ensembl	exon	2653822	2653960	0	-	.	gene_id "ENSRNOG00000003326"; gene_version "10"; transcript_id "ENSRNOT00000082082"; transcript_version "4"; exon_number "11"; gene_name "Rrn3"; gene_source "ensembl"; gene_biotype "protein_coding"; transcript_name "Rrn3-201"; transcript_source "ensembl"; transcript_biotype "protein_coding"; exon_id "ENSRNOE00000031547"; exon_version "1"; tag "Ensembl_canonical";
10	ensembl	CDS	2653822	2653960	0	-	0	gene_id "ENSRNOG00000003326"; gene_version "10"; transcript_id "ENSRNOT00000082082"; transcript_version "4"; exon_number "11"; gene_name "Rrn3"; gene_source "ensembl"; gene_biotype "protein_coding"; transcript_name "Rrn3-201"; transcript_source "ensembl"; transcript_biotype "protein_coding"; protein_id "ENSRNOP00000074735"; protein_version "2"; tag "Ensembl_canonical";
10	ENSEMBL114_rn	exon	2653822	2653960	0.294398371242589	-	.	gene_id "ENSRNOG00000003326"; transcript_id "ENSRNOG00000003326_tx_2"; exon_id "10_2653822_2653960_-"; exonnum "11"; txlen "3541";
10	ensembl	exon	2655635	2655727	0	-	.	gene_id "ENSRNOG00000003326"; gene_version "10"; transcript_id "ENSRNOT00000082082"; transcript_version "4"; exon_number "10"; gene_name "Rrn3"; gene_source "ensembl"; gene_biotype "protein_coding"; transcript_name "Rrn3-201"; transcript_source "ensembl"; transcript_biotype "protein_coding"; exon_id "ENSRNOE00000031534"; exon_version "1"; tag "Ensembl_canonical";
10	ensembl	CDS	2655635	2655727	0	-	0	gene_id "ENSRNOG00000003326"; gene_version "10"; transcript_id "ENSRNOT00000082082"; transcript_version "4"; exon_number "10"; gene_name "Rrn3"; gene_source "ensembl"; gene_biotype "protein_coding"; transcript_name "Rrn3-201"; transcript_source "ensembl"; transcript_biotype "protein_coding"; protein_id "ENSRNOP00000074735"; protein_version "2"; tag "Ensembl_canonical";
10	ENSEMBL114_rn	exon	2655635	2655727	0.294398371242589	-	.	gene_id "ENSRNOG00000003326"; transcript_id "ENSRNOG00000003326_tx_2"; exon_id "10_2655635_2655727_-"; exonnum "10"; txlen "3541";
10	ensembl	exon	2659029	2659127	0	-	.	gene_id "ENSRNOG00000003326"; gene_version "10"; transcript_id "ENSRNOT00000082082"; transcript_version "4"; exon_number "9"; gene_name "Rrn3"; gene_source "ensembl"; gene_biotype "protein_coding"; transcript_name "Rrn3-201"; transcript_source "ensembl"; transcript_biotype "protein_coding"; exon_id "ENSRNOE00000031517"; exon_version "1"; tag "Ensembl_canonical";
10	ensembl	CDS	2659029	2659127	0	-	0	gene_id "ENSRNOG00000003326"; gene_version "10"; transcript_id "ENSRNOT00000082082"; transcript_version "4"; exon_number "9"; gene_name "Rrn3"; gene_source "ensembl"; gene_biotype "protein_coding"; transcript_name "Rrn3-201"; transcript_source "ensembl"; transcript_biotype "protein_coding"; protein_id "ENSRNOP00000074735"; protein_version "2"; tag "Ensembl_canonical";
10	ENSEMBL114_rn	exon	2659029	2659127	0.294398371242589	-	.	gene_id "ENSRNOG00000003326"; transcript_id "ENSRNOG00000003326_tx_2"; exon_id "10_2659029_2659127_-"; exonnum "9"; txlen "3541";
10	ensembl	exon	2660104	2660173	0	-	.	gene_id "ENSRNOG00000003326"; gene_version "10"; transcript_id "ENSRNOT00000082082"; transcript_version "4"; exon_number "8"; gene_name "Rrn3"; gene_source "ensembl"; gene_biotype "protein_coding"; transcript_name "Rrn3-201"; transcript_source "ensembl"; transcript_biotype "protein_coding"; exon_id "ENSRNOE00000031508"; exon_version "1"; tag "Ensembl_canonical";
10	ensembl	CDS	2660104	2660173	0	-	1	gene_id "ENSRNOG00000003326"; gene_version "10"; transcript_id "ENSRNOT00000082082"; transcript_version "4"; exon_number "8"; gene_name "Rrn3"; gene_source "ensembl"; gene_biotype "protein_coding"; transcript_name "Rrn3-201"; transcript_source "ensembl"; transcript_biotype "protein_coding"; protein_id "ENSRNOP00000074735"; protein_version "2"; tag "Ensembl_canonical";
10	ENSEMBL114_rn	exon	2660104	2660173	0.294398371242589	-	.	gene_id "ENSRNOG00000003326"; transcript_id "ENSRNOG00000003326_tx_2"; exon_id "10_2660104_2660173_-"; exonnum "8"; txlen "3541";
10	ensembl	exon	2661452	2661515	0	-	.	gene_id "ENSRNOG00000003326"; gene_version "10"; transcript_id "ENSRNOT00000082082"; transcript_version "4"; exon_number "7"; gene_name "Rrn3"; gene_source "ensembl"; gene_biotype "protein_coding"; transcript_name "Rrn3-201"; transcript_source "ensembl"; transcript_biotype "protein_coding"; exon_id "ENSRNOE00000031492"; exon_version "1"; tag "Ensembl_canonical";
10	ensembl	CDS	2661452	2661515	0	-	2	gene_id "ENSRNOG00000003326"; gene_version "10"; transcript_id "ENSRNOT00000082082"; transcript_version "4"; exon_number "7"; gene_name "Rrn3"; gene_source "ensembl"; gene_biotype "protein_coding"; transcript_name "Rrn3-201"; transcript_source "ensembl"; transcript_biotype "protein_coding"; protein_id "ENSRNOP00000074735"; protein_version "2"; tag "Ensembl_canonical";
10	ENSEMBL114_rn	exon	2661452	2661515	0.294398371242589	-	.	gene_id "ENSRNOG00000003326"; transcript_id "ENSRNOG00000003326_tx_2"; exon_id "10_2661452_2661515_-"; exonnum "7"; txlen "3541";
10	ensembl	exon	2662371	2662430	0	-	.	gene_id "ENSRNOG00000003326"; gene_version "10"; transcript_id "ENSRNOT00000082082"; transcript_version "4"; exon_number "6"; gene_name "Rrn3"; gene_source "ensembl"; gene_biotype "protein_coding"; transcript_name "Rrn3-201"; transcript_source "ensembl"; transcript_biotype "protein_coding"; exon_id "ENSRNOE00000031482"; exon_version "2"; tag "Ensembl_canonical";
10	ensembl	CDS	2662371	2662430	0	-	2	gene_id "ENSRNOG00000003326"; gene_version "10"; transcript_id "ENSRNOT00000082082"; transcript_version "4"; exon_number "6"; gene_name "Rrn3"; gene_source "ensembl"; gene_biotype "protein_coding"; transcript_name "Rrn3-201"; transcript_source "ensembl"; transcript_biotype "protein_coding"; protein_id "ENSRNOP00000074735"; protein_version "2"; tag "Ensembl_canonical";
10	ENSEMBL114_rn	exon	2662371	2662430	0.294398371242589	-	.	gene_id "ENSRNOG00000003326"; transcript_id "ENSRNOG00000003326_tx_2"; exon_id "10_2662371_2662430_-"; exonnum "6"; txlen "3541";
10	ensembl	exon	2662909	2663038	0	-	.	gene_id "ENSRNOG00000003326"; gene_version "10"; transcript_id "ENSRNOT00000082082"; transcript_version "4"; exon_number "5"; gene_name "Rrn3"; gene_source "ensembl"; gene_biotype "protein_coding"; transcript_name "Rrn3-201"; transcript_source "ensembl"; transcript_biotype "protein_coding"; exon_id "ENSRNOE00000246815"; exon_version "2"; tag "Ensembl_canonical";
10	ensembl	CDS	2662909	2663038	0	-	0	gene_id "ENSRNOG00000003326"; gene_version "10"; transcript_id "ENSRNOT00000082082"; transcript_version "4"; exon_number "5"; gene_name "Rrn3"; gene_source "ensembl"; gene_biotype "protein_coding"; transcript_name "Rrn3-201"; transcript_source "ensembl"; transcript_biotype "protein_coding"; protein_id "ENSRNOP00000074735"; protein_version "2"; tag "Ensembl_canonical";
10	ENSEMBL114_rn	exon	2662909	2663038	0.294398371242589	-	.	gene_id "ENSRNOG00000003326"; transcript_id "ENSRNOG00000003326_tx_2"; exon_id "10_2662909_2663038_-"; exonnum "5"; txlen "3541";
10	ensembl	exon	2663131	2663220	0	-	.	gene_id "ENSRNOG00000003326"; gene_version "10"; transcript_id "ENSRNOT00000082082"; transcript_version "4"; exon_number "4"; gene_name "Rrn3"; gene_source "ensembl"; gene_biotype "protein_coding"; transcript_name "Rrn3-201"; transcript_source "ensembl"; transcript_biotype "protein_coding"; exon_id "ENSRNOE00000031675"; exon_version "1"; tag "Ensembl_canonical";
10	ensembl	CDS	2663131	2663220	0	-	0	gene_id "ENSRNOG00000003326"; gene_version "10"; transcript_id "ENSRNOT00000082082"; transcript_version "4"; exon_number "4"; gene_name "Rrn3"; gene_source "ensembl"; gene_biotype "protein_coding"; transcript_name "Rrn3-201"; transcript_source "ensembl"; transcript_biotype "protein_coding"; protein_id "ENSRNOP00000074735"; protein_version "2"; tag "Ensembl_canonical";
10	ENSEMBL114_rn	exon	2663131	2663220	0.294398371242589	-	.	gene_id "ENSRNOG00000003326"; transcript_id "ENSRNOG00000003326_tx_2"; exon_id "10_2663131_2663220_-"; exonnum "4"; txlen "3541";
10	ensembl	exon	2668919	2668975	0	-	.	gene_id "ENSRNOG00000003326"; gene_version "10"; transcript_id "ENSRNOT00000082082"; transcript_version "4"; exon_number "3"; gene_name "Rrn3"; gene_source "ensembl"; gene_biotype "protein_coding"; transcript_name "Rrn3-201"; transcript_source "ensembl"; transcript_biotype "protein_coding"; exon_id "ENSRNOE00000031662"; exon_version "1"; tag "Ensembl_canonical";
10	ensembl	CDS	2668919	2668975	0	-	0	gene_id "ENSRNOG00000003326"; gene_version "10"; transcript_id "ENSRNOT00000082082"; transcript_version "4"; exon_number "3"; gene_name "Rrn3"; gene_source "ensembl"; gene_biotype "protein_coding"; transcript_name "Rrn3-201"; transcript_source "ensembl"; transcript_biotype "protein_coding"; protein_id "ENSRNOP00000074735"; protein_version "2"; tag "Ensembl_canonical";
10	ENSEMBL114_rn	exon	2668919	2668975	0.294398371242589	-	.	gene_id "ENSRNOG00000003326"; transcript_id "ENSRNOG00000003326_tx_2"; exon_id "10_2668919_2668975_-"; exonnum "3"; txlen "3541";
10	ensembl	exon	2670778	2670883	0	-	.	gene_id "ENSRNOG00000003326"; gene_version "10"; transcript_id "ENSRNOT00000082082"; transcript_version "4"; exon_number "2"; gene_name "Rrn3"; gene_source "ensembl"; gene_biotype "protein_coding"; transcript_name "Rrn3-201"; transcript_source "ensembl"; transcript_biotype "protein_coding"; exon_id "ENSRNOE00000031651"; exon_version "2"; tag "Ensembl_canonical";
10	ensembl	CDS	2670778	2670883	0	-	1	gene_id "ENSRNOG00000003326"; gene_version "10"; transcript_id "ENSRNOT00000082082"; transcript_version "4"; exon_number "2"; gene_name "Rrn3"; gene_source "ensembl"; gene_biotype "protein_coding"; transcript_name "Rrn3-201"; transcript_source "ensembl"; transcript_biotype "protein_coding"; protein_id "ENSRNOP00000074735"; protein_version "2"; tag "Ensembl_canonical";
10	ENSEMBL114_rn	exon	2670778	2670883	0.294398371242589	-	.	gene_id "ENSRNOG00000003326"; transcript_id "ENSRNOG00000003326_tx_2"; exon_id "10_2670778_2670883_-"; exonnum "2"; txlen "3541";
10	ensembl	CDS	2672207	2672289	0	-	0	gene_id "ENSRNOG00000003326"; gene_version "10"; transcript_id "ENSRNOT00000082082"; transcript_version "4"; exon_number "1"; gene_name "Rrn3"; gene_source "ensembl"; gene_biotype "protein_coding"; transcript_name "Rrn3-201"; transcript_source "ensembl"; transcript_biotype "protein_coding"; protein_id "ENSRNOP00000074735"; protein_version "2"; tag "Ensembl_canonical";
10	ensembl	exon	2672207	2672330	0	-	.	gene_id "ENSRNOG00000003326"; gene_version "10"; transcript_id "ENSRNOT00000082082"; transcript_version "4"; exon_number "1"; gene_name "Rrn3"; gene_source "ensembl"; gene_biotype "protein_coding"; transcript_name "Rrn3-201"; transcript_source "ensembl"; transcript_biotype "protein_coding"; exon_id "ENSRNOE00000760223"; exon_version "1"; tag "Ensembl_canonical";
10	ensembl	start_codon	2672287	2672289	0	-	0	gene_id "ENSRNOG00000003326"; gene_version "10"; transcript_id "ENSRNOT00000082082"; transcript_version "4"; exon_number "1"; gene_name "Rrn3"; gene_source "ensembl"; gene_biotype "protein_coding"; transcript_name "Rrn3-201"; transcript_source "ensembl"; transcript_biotype "protein_coding"; tag "Ensembl_canonical";
10	ensembl	five_prime_utr	2672290	2672330	0	-	.	gene_id "ENSRNOG00000003326"; gene_version "10"; transcript_id "ENSRNOT00000082082"; transcript_version "4"; gene_name "Rrn3"; gene_source "ensembl"; gene_biotype "protein_coding"; transcript_name "Rrn3-201"; transcript_source "ensembl"; transcript_biotype "protein_coding"; tag "Ensembl_canonical";
10	ensembl	exon	2675070	2676605	0	-	.	gene_id "ENSRNOG00000071661"; gene_version "1"; transcript_id "ENSRNOT00000167796"; transcript_version "1"; exon_number "2"; gene_source "ensembl"; gene_biotype "lncRNA"; transcript_source "ensembl"; transcript_biotype "lncRNA"; exon_id "ENSRNOE00000700679"; exon_version "1"; tag "Ensembl_canonical";
10	ensembl	gene	2675070	2680655	0	-	.	gene_id "ENSRNOG00000071661"; gene_version "1"; gene_source "ensembl"; gene_biotype "lncRNA";
10	ensembl	transcript	2675070	2680655	0	-	.	gene_id "ENSRNOG00000071661"; gene_version "1"; transcript_id "ENSRNOT00000167796"; transcript_version "1"; gene_source "ensembl"; gene_biotype "lncRNA"; transcript_source "ensembl"; transcript_biotype "lncRNA"; tag "Ensembl_canonical";
10	sraer114_ss	exon	2676064	2676305	0.294398371242589	-	.	gene_id "ENSRNOG00000003326"; transcript_id "ENSRNOG00000003326_tx_2"; exon_id "10_2676064_2676305_-"; exonnum "1"; txlen "3541";
10	ensembl	exon	2676745	2680655	0	-	.	gene_id "ENSRNOG00000071661"; gene_version "1"; transcript_id "ENSRNOT00000167796"; transcript_version "1"; exon_number "1"; gene_source "ensembl"; gene_biotype "lncRNA"; transcript_source "ensembl"; transcript_biotype "lncRNA"; exon_id "ENSRNOE00000685335"; exon_version "1"; tag "Ensembl_canonical";
10	ensembl	exon	2709746	2709861	0	-	.	gene_id "ENSRNOG00000067700"; gene_version "2"; transcript_id "ENSRNOT00000111660"; transcript_version "2"; exon_number "2"; gene_source "ensembl"; gene_biotype "lncRNA"; transcript_source "ensembl"; transcript_biotype "lncRNA"; exon_id "ENSRNOE00000685922"; exon_version "1";
10	ensembl	transcript	2709746	2711055	0	-	.	gene_id "ENSRNOG00000067700"; gene_version "2"; transcript_id "ENSRNOT00000111660"; transcript_version "2"; gene_source "ensembl"; gene_biotype "lncRNA"; transcript_source "ensembl"; transcript_biotype "lncRNA";
10	ensembl	gene	2709746	2711639	0	-	.	gene_id "ENSRNOG00000067700"; gene_version "2"; gene_source "ensembl"; gene_biotype "lncRNA";
10	ensembl	exon	2709775	2710962	0	-	.	gene_id "ENSRNOG00000067700"; gene_version "2"; transcript_id "ENSRNOT00000124511"; transcript_version "1"; exon_number "2"; gene_source "ensembl"; gene_biotype "lncRNA"; transcript_source "ensembl"; transcript_biotype "lncRNA"; exon_id "ENSRNOE00000709575"; exon_version "1"; tag "Ensembl_canonical";
10	ensembl	transcript	2709775	2711639	0	-	.	gene_id "ENSRNOG00000067700"; gene_version "2"; transcript_id "ENSRNOT00000124511"; transcript_version "1"; gene_source "ensembl"; gene_biotype "lncRNA"; transcript_source "ensembl"; transcript_biotype "lncRNA"; tag "Ensembl_canonical";
10	ensembl	exon	2709871	2710019	0	-	.	gene_id "ENSRNOG00000067700"; gene_version "2"; transcript_id "ENSRNOT00000138428"; transcript_version "1"; exon_number "2"; gene_source "ensembl"; gene_biotype "lncRNA"; transcript_source "ensembl"; transcript_biotype "lncRNA"; exon_id "ENSRNOE00000675466"; exon_version "1";
10	ensembl	transcript	2709871	2710839	0	-	.	gene_id "ENSRNOG00000067700"; gene_version "2"; transcript_id "ENSRNOT00000138428"; transcript_version "1"; gene_source "ensembl"; gene_biotype "lncRNA"; transcript_source "ensembl"; transcript_biotype "lncRNA";
10	ensembl	exon	2709883	2711055	0	-	.	gene_id "ENSRNOG00000067700"; gene_version "2"; transcript_id "ENSRNOT00000111660"; transcript_version "2"; exon_number "1"; gene_source "ensembl"; gene_biotype "lncRNA"; transcript_source "ensembl"; transcript_biotype "lncRNA"; exon_id "ENSRNOE00000599389"; exon_version "2";
10	ensembl	exon	2710520	2710839	0	-	.	gene_id "ENSRNOG00000067700"; gene_version "2"; transcript_id "ENSRNOT00000138428"; transcript_version "1"; exon_number "1"; gene_source "ensembl"; gene_biotype "lncRNA"; transcript_source "ensembl"; transcript_biotype "lncRNA"; exon_id "ENSRNOE00000768290"; exon_version "1";
10	ensembl	exon	2711145	2711639	0	-	.	gene_id "ENSRNOG00000067700"; gene_version "2"; transcript_id "ENSRNOT00000124511"; transcript_version "1"; exon_number "1"; gene_source "ensembl"; gene_biotype "lncRNA"; transcript_source "ensembl"; transcript_biotype "lncRNA"; exon_id "ENSRNOE00000721405"; exon_version "1"; tag "Ensembl_canonical";
10	sraer114_es	exon	2712734	2712974	0.218176900549035	-	.	gene_id "sraer114_gene_55428"; transcript_id "sraer114_gene_55428_tx_1"; exon_id "10_2712734_2712974_-"; exonnum "6"; txlen "1026";
10	sraer114_es	exon	2712734	2712974	0.0282529975734072	-	.	gene_id "sraer114_gene_55428"; transcript_id "sraer114_gene_55428_tx_2"; exon_id "10_2712734_2712974_-"; exonnum "7"; txlen "1151";
10	sraer114_mid	exon	2713478	2713672	0.218176900549035	-	.	gene_id "sraer114_gene_55428"; transcript_id "sraer114_gene_55428_tx_1"; exon_id "10_2713478_2713672_-"; exonnum "5"; txlen "1026";
10	sraer114_mid	exon	2713478	2713672	0.0282529975734072	-	.	gene_id "sraer114_gene_55428"; transcript_id "sraer114_gene_55428_tx_2"; exon_id "10_2713478_2713672_-"; exonnum "6"; txlen "1151";
10	sraer114_mid	exon	2714708	2714874	0.218176900549035	-	.	gene_id "sraer114_gene_55428"; transcript_id "sraer114_gene_55428_tx_1"; exon_id "10_2714708_2714874_-"; exonnum "4"; txlen "1026";
10	sraer114_mid	exon	2714708	2714874	0.0282529975734072	-	.	gene_id "sraer114_gene_55428"; transcript_id "sraer114_gene_55428_tx_2"; exon_id "10_2714708_2714874_-"; exonnum "5"; txlen "1151";
10	sraer114_mid	exon	2716119	2716277	0.218176900549035	-	.	gene_id "sraer114_gene_55428"; transcript_id "sraer114_gene_55428_tx_1"; exon_id "10_2716119_2716277_-"; exonnum "3"; txlen "1026";
10	sraer114_mid	exon	2716119	2716277	0.0282529975734072	-	.	gene_id "sraer114_gene_55428"; transcript_id "sraer114_gene_55428_tx_2"; exon_id "10_2716119_2716277_-"; exonnum "4"; txlen "1151";
10	sraer114_mid	exon	2716683	2716807	0.0282529975734072	-	.	gene_id "sraer114_gene_55428"; transcript_id "sraer114_gene_55428_tx_2"; exon_id "10_2716683_2716807_-"; exonnum "3"; txlen "1151";
10	sraer114_mid	exon	2718098	2718235	0.218176900549035	-	.	gene_id "sraer114_gene_55428"; transcript_id "sraer114_gene_55428_tx_1"; exon_id "10_2718098_2718235_-"; exonnum "2"; txlen "1026";
10	sraer114_mid	exon	2718098	2718235	0.0282529975734072	-	.	gene_id "sraer114_gene_55428"; transcript_id "sraer114_gene_55428_tx_2"; exon_id "10_2718098_2718235_-"; exonnum "2"; txlen "1151";
10	sraer114_mid	exon	2720703	2720828	0.218176900549035	-	.	gene_id "sraer114_gene_55428"; transcript_id "sraer114_gene_55428_tx_1"; exon_id "10_2720703_2720828_-"; exonnum "1"; txlen "1026";
10	sraer114_mid	exon	2720703	2720828	0.0282529975734072	-	.	gene_id "sraer114_gene_55428"; transcript_id "sraer114_gene_55428_tx_2"; exon_id "10_2720703_2720828_-"; exonnum "1"; txlen "1151";
10	sraer114_es	exon	2722106	2722273	0.690766308083448	-	.	gene_id "ENSRNOG00000074036"; transcript_id "ENSRNOG00000074036_tx_1"; exon_id "10_2722106_2722273_-"; exonnum "3"; txlen "521";
10	ensembl	exon	2726282	2728863	0	-	.	gene_id "ENSRNOG00000074036"; gene_version "1"; transcript_id "ENSRNOT00000133597"; transcript_version "1"; exon_number "3"; gene_source "ensembl"; gene_biotype "lncRNA"; transcript_source "ensembl"; transcript_biotype "lncRNA"; exon_id "ENSRNOE00000684797"; exon_version "1"; tag "Ensembl_canonical";
10	ensembl	gene	2726282	2744536	0	-	.	gene_id "ENSRNOG00000074036"; gene_version "1"; gene_source "ensembl"; gene_biotype "lncRNA";
10	ensembl	transcript	2726282	2744536	0	-	.	gene_id "ENSRNOG00000074036"; gene_version "1"; transcript_id "ENSRNOT00000133597"; transcript_version "1"; gene_source "ensembl"; gene_biotype "lncRNA"; transcript_source "ensembl"; transcript_biotype "lncRNA"; tag "Ensembl_canonical";
10	ensembl	exon	2729378	2729508	0	-	.	gene_id "ENSRNOG00000074036"; gene_version "1"; transcript_id "ENSRNOT00000133597"; transcript_version "1"; exon_number "2"; gene_source "ensembl"; gene_biotype "lncRNA"; transcript_source "ensembl"; transcript_biotype "lncRNA"; exon_id "ENSRNOE00000754033"; exon_version "1"; tag "Ensembl_canonical";
10	ENSEMBL114_rn	exon	2729378	2729508	0.690766308083448	-	.	gene_id "ENSRNOG00000074036"; transcript_id "ENSRNOG00000074036_tx_1"; exon_id "10_2729378_2729508_-"; exonnum "2"; txlen "521";
10	ensembl	exon	2744315	2744536	0	-	.	gene_id "ENSRNOG00000074036"; gene_version "1"; transcript_id "ENSRNOT00000133597"; transcript_version "1"; exon_number "1"; gene_source "ensembl"; gene_biotype "lncRNA"; transcript_source "ensembl"; transcript_biotype "lncRNA"; exon_id "ENSRNOE00000789691"; exon_version "1"; tag "Ensembl_canonical";
10	ENSEMBL114_rn	exon	2744315	2744536	0.690766308083448	-	.	gene_id "ENSRNOG00000074036"; transcript_id "ENSRNOG00000074036_tx_1"; exon_id "10_2744315_2744536_-"; exonnum "1"; txlen "521";
10	sraer114_es	exon	2775532	2776015	0.133131452639083	-	.	gene_id "sraer114_gene_55429"; transcript_id "sraer114_gene_55429_tx_1"; exon_id "10_2775532_2776015_-"; exonnum "2"; txlen "639";
10	sraer114_ss	exon	2777352	2777506	0.133131452639083	-	.	gene_id "sraer114_gene_55429"; transcript_id "sraer114_gene_55429_tx_1"; exon_id "10_2777352_2777506_-"; exonnum "1"; txlen "639";
10	sraer114_es	exon	2823847	2823973	0.093808553393542	-	.	gene_id "ENSRNOG00000077600"; transcript_id "ENSRNOG00000077600_tx_2"; exon_id "10_2823847_2823973_-"; exonnum "3"; txlen "747";
10	sraer114_es	exon	2823847	2823973	0.00440072134288937	-	.	gene_id "ENSRNOG00000077600"; transcript_id "ENSRNOG00000077600_tx_5"; exon_id "10_2823847_2823973_-"; exonnum "4"; txlen "548";
10	sraer114_mid	exon	2834749	2834850	0.093808553393542	-	.	gene_id "ENSRNOG00000077600"; transcript_id "ENSRNOG00000077600_tx_2"; exon_id "10_2834749_2834850_-"; exonnum "2"; txlen "747";
10	sraer114_mid	exon	2834749	2834850	0.00440072134288937	-	.	gene_id "ENSRNOG00000077600"; transcript_id "ENSRNOG00000077600_tx_5"; exon_id "10_2834749_2834850_-"; exonnum "3"; txlen "548";
10	sraer114_mid	exon	2835726	2835846	0.00440072134288937	-	.	gene_id "ENSRNOG00000077600"; transcript_id "ENSRNOG00000077600_tx_5"; exon_id "10_2835726_2835846_-"; exonnum "2"; txlen "548";
10	sraer114_ss	exon	2881741	2881938	0.00440072134288937	-	.	gene_id "ENSRNOG00000077600"; transcript_id "ENSRNOG00000077600_tx_5"; exon_id "10_2881741_2881938_-"; exonnum "1"; txlen "548";
10	ensembl	exon	2899147	2900514	0	-	.	gene_id "ENSRNOG00000077600"; gene_version "1"; transcript_id "ENSRNOT00000139384"; transcript_version "1"; exon_number "3"; gene_source "ensembl"; gene_biotype "lncRNA"; transcript_source "ensembl"; transcript_biotype "lncRNA"; exon_id "ENSRNOE00000723509"; exon_version "1"; tag "Ensembl_canonical";
10	ensembl	exon	2899147	2900514	0	-	.	gene_id "ENSRNOG00000077600"; gene_version "1"; transcript_id "ENSRNOT00000128756"; transcript_version "1"; exon_number "2"; gene_source "ensembl"; gene_biotype "lncRNA"; transcript_source "ensembl"; transcript_biotype "lncRNA"; exon_id "ENSRNOE00000723509"; exon_version "1";
10	ensembl	gene	2899147	2917364	0	-	.	gene_id "ENSRNOG00000077600"; gene_version "1"; gene_source "ensembl"; gene_biotype "lncRNA";
10	ensembl	transcript	2899147	2917364	0	-	.	gene_id "ENSRNOG00000077600"; gene_version "1"; transcript_id "ENSRNOT00000139384"; transcript_version "1"; gene_source "ensembl"; gene_biotype "lncRNA"; transcript_source "ensembl"; transcript_biotype "lncRNA"; tag "Ensembl_canonical";
10	ensembl	transcript	2899147	2917364	0	-	.	gene_id "ENSRNOG00000077600"; gene_version "1"; transcript_id "ENSRNOT00000128756"; transcript_version "1"; gene_source "ensembl"; gene_biotype "lncRNA"; transcript_source "ensembl"; transcript_biotype "lncRNA";
10	ensembl	exon	2899786	2900126	0	-	.	gene_id "ENSRNOG00000077600"; gene_version "1"; transcript_id "ENSRNOT00000131701"; transcript_version "1"; exon_number "2"; gene_source "ensembl"; gene_biotype "lncRNA"; transcript_source "ensembl"; transcript_biotype "lncRNA"; exon_id "ENSRNOE00000690737"; exon_version "1";
10	ensembl	transcript	2899786	2916846	0	-	.	gene_id "ENSRNOG00000077600"; gene_version "1"; transcript_id "ENSRNOT00000131701"; transcript_version "1"; gene_source "ensembl"; gene_biotype "lncRNA"; transcript_source "ensembl"; transcript_biotype "lncRNA";
10	ensembl	exon	2909504	2909845	0	-	.	gene_id "ENSRNOG00000077600"; gene_version "1"; transcript_id "ENSRNOT00000144674"; transcript_version "1"; exon_number "3"; gene_source "ensembl"; gene_biotype "lncRNA"; transcript_source "ensembl"; transcript_biotype "lncRNA"; exon_id "ENSRNOE00000709870"; exon_version "1";
10	ENSEMBL114_rn	exon	2909504	2909845	0.0740207627625816	-	.	gene_id "ENSRNOG00000077600"; transcript_id "ENSRNOG00000077600_tx_3"; exon_id "10_2909504_2909845_-"; exonnum "3"; txlen "1058";
10	ensembl	transcript	2909504	2917364	0	-	.	gene_id "ENSRNOG00000077600"; gene_version "1"; transcript_id "ENSRNOT00000144674"; transcript_version "1"; gene_source "ensembl"; gene_biotype "lncRNA"; transcript_source "ensembl"; transcript_biotype "lncRNA";
10	ensembl	exon	2910837	2910992	0	-	.	gene_id "ENSRNOG00000077600"; gene_version "1"; transcript_id "ENSRNOT00000139384"; transcript_version "1"; exon_number "2"; gene_source "ensembl"; gene_biotype "lncRNA"; transcript_source "ensembl"; transcript_biotype "lncRNA"; exon_id "ENSRNOE00000674449"; exon_version "1"; tag "Ensembl_canonical";
10	ensembl	exon	2910837	2910992	0	-	.	gene_id "ENSRNOG00000077600"; gene_version "1"; transcript_id "ENSRNOT00000144674"; transcript_version "1"; exon_number "2"; gene_source "ensembl"; gene_biotype "lncRNA"; transcript_source "ensembl"; transcript_biotype "lncRNA"; exon_id "ENSRNOE00000674449"; exon_version "1";
10	sraer114_mid	exon	2910837	2911034	0.0740207627625816	-	.	gene_id "ENSRNOG00000077600"; transcript_id "ENSRNOG00000077600_tx_3"; exon_id "10_2910837_2911034_-"; exonnum "2"; txlen "1058";
10	ensembl	exon	2915458	2916846	0	-	.	gene_id "ENSRNOG00000077600"; gene_version "1"; transcript_id "ENSRNOT00000131701"; transcript_version "1"; exon_number "1"; gene_source "ensembl"; gene_biotype "lncRNA"; transcript_source "ensembl"; transcript_biotype "lncRNA"; exon_id "ENSRNOE00000725643"; exon_version "1";
10	ensembl	exon	2916847	2917364	0	-	.	gene_id "ENSRNOG00000077600"; gene_version "1"; transcript_id "ENSRNOT00000139384"; transcript_version "1"; exon_number "1"; gene_source "ensembl"; gene_biotype "lncRNA"; transcript_source "ensembl"; transcript_biotype "lncRNA"; exon_id "ENSRNOE00000711576"; exon_version "1"; tag "Ensembl_canonical";
10	ensembl	exon	2916847	2917364	0	-	.	gene_id "ENSRNOG00000077600"; gene_version "1"; transcript_id "ENSRNOT00000128756"; transcript_version "1"; exon_number "1"; gene_source "ensembl"; gene_biotype "lncRNA"; transcript_source "ensembl"; transcript_biotype "lncRNA"; exon_id "ENSRNOE00000711576"; exon_version "1";
10	ensembl	exon	2916847	2917364	0	-	.	gene_id "ENSRNOG00000077600"; gene_version "1"; transcript_id "ENSRNOT00000144674"; transcript_version "1"; exon_number "1"; gene_source "ensembl"; gene_biotype "lncRNA"; transcript_source "ensembl"; transcript_biotype "lncRNA"; exon_id "ENSRNOE00000711576"; exon_version "1";
10	ENSEMBL114_rn	exon	2916847	2917364	0.093808553393542	-	.	gene_id "ENSRNOG00000077600"; transcript_id "ENSRNOG00000077600_tx_2"; exon_id "10_2916847_2917364_-"; exonnum "1"; txlen "747";
10	ENSEMBL114_rn	exon	2916847	2917364	0.0740207627625816	-	.	gene_id "ENSRNOG00000077600"; transcript_id "ENSRNOG00000077600_tx_3"; exon_id "10_2916847_2917364_-"; exonnum "1"; txlen "1058";
10	ensembl	three_prime_utr	2920455	2920916	0	-	.	gene_id "ENSRNOG00000065745"; gene_version "2"; transcript_id "ENSRNOT00000118820"; transcript_version "2"; gene_name "Ercc4"; gene_source "ensembl"; gene_biotype "protein_coding"; transcript_name "Ercc4-203"; transcript_source "ensembl"; transcript_biotype "protein_coding";
10	ensembl	exon	2920455	2920974	0	-	.	gene_id "ENSRNOG00000065745"; gene_version "2"; transcript_id "ENSRNOT00000118820"; transcript_version "2"; exon_number "12"; gene_name "Ercc4"; gene_source "ensembl"; gene_biotype "protein_coding"; transcript_name "Ercc4-203"; transcript_source "ensembl"; transcript_biotype "protein_coding"; exon_id "ENSRNOE00000715134"; exon_version "1";
10	ensembl	gene	2920455	2955539	0	-	.	gene_id "ENSRNOG00000065745"; gene_version "2"; gene_name "Ercc4"; gene_source "ensembl"; gene_biotype "protein_coding";
10	ensembl	transcript	2920455	2955539	0	-	.	gene_id "ENSRNOG00000065745"; gene_version "2"; transcript_id "ENSRNOT00000118820"; transcript_version "2"; gene_name "Ercc4"; gene_source "ensembl"; gene_biotype "protein_coding"; transcript_name "Ercc4-203"; transcript_source "ensembl"; transcript_biotype "protein_coding";
10	ensembl	stop_codon	2920917	2920919	0	-	0	gene_id "ENSRNOG00000065745"; gene_version "2"; transcript_id "ENSRNOT00000118820"; transcript_version "2"; exon_number "12"; gene_name "Ercc4"; gene_source "ensembl"; gene_biotype "protein_coding"; transcript_name "Ercc4-203"; transcript_source "ensembl"; transcript_biotype "protein_coding";
10	ensembl	CDS	2920920	2920974	0	-	1	gene_id "ENSRNOG00000065745"; gene_version "2"; transcript_id "ENSRNOT00000118820"; transcript_version "2"; exon_number "12"; gene_name "Ercc4"; gene_source "ensembl"; gene_biotype "protein_coding"; transcript_name "Ercc4-203"; transcript_source "ensembl"; transcript_biotype "protein_coding"; protein_id "ENSRNOP00000083462"; protein_version "2";
10	ensembl	three_prime_utr	2925592	2926592	0	-	.	gene_id "ENSRNOG00000065745"; gene_version "2"; transcript_id "ENSRNOT00000004563"; transcript_version "8"; gene_name "Ercc4"; gene_source "ensembl"; gene_biotype "protein_coding"; transcript_name "Ercc4-201"; transcript_source "ensembl"; transcript_biotype "protein_coding"; tag "Ensembl_canonical";
10	ensembl	three_prime_utr	2925592	2926592	0	-	.	gene_id "ENSRNOG00000065745"; gene_version "2"; transcript_id "ENSRNOT00000103966"; transcript_version "2"; gene_name "Ercc4"; gene_source "ensembl"; gene_biotype "protein_coding"; transcript_name "Ercc4-202"; transcript_source "ensembl"; transcript_biotype "protein_coding";
10	ensembl	exon	2925592	2927326	0	-	.	gene_id "ENSRNOG00000065745"; gene_version "2"; transcript_id "ENSRNOT00000004563"; transcript_version "8"; exon_number "11"; gene_name "Ercc4"; gene_source "ensembl"; gene_biotype "protein_coding"; transcript_name "Ercc4-201"; transcript_source "ensembl"; transcript_biotype "protein_coding"; exon_id "ENSRNOE00000487160"; exon_version "3"; tag "Ensembl_canonical";
10	ensembl	exon	2925592	2927326	0	-	.	gene_id "ENSRNOG00000065745"; gene_version "2"; transcript_id "ENSRNOT00000103966"; transcript_version "2"; exon_number "10"; gene_name "Ercc4"; gene_source "ensembl"; gene_biotype "protein_coding"; transcript_name "Ercc4-202"; transcript_source "ensembl"; transcript_biotype "protein_coding"; exon_id "ENSRNOE00000487160"; exon_version "3";
10	ensembl	transcript	2925592	2955525	0	-	.	gene_id "ENSRNOG00000065745"; gene_version "2"; transcript_id "ENSRNOT00000004563"; transcript_version "8"; gene_name "Ercc4"; gene_source "ensembl"; gene_biotype "protein_coding"; transcript_name "Ercc4-201"; transcript_source "ensembl"; transcript_biotype "protein_coding"; tag "Ensembl_canonical";
10	ensembl	transcript	2925592	2955539	0	-	.	gene_id "ENSRNOG00000065745"; gene_version "2"; transcript_id "ENSRNOT00000103966"; transcript_version "2"; gene_name "Ercc4"; gene_source "ensembl"; gene_biotype "protein_coding"; transcript_name "Ercc4-202"; transcript_source "ensembl"; transcript_biotype "protein_coding";
10	ensembl	stop_codon	2926593	2926595	0	-	0	gene_id "ENSRNOG00000065745"; gene_version "2"; transcript_id "ENSRNOT00000004563"; transcript_version "8"; exon_number "11"; gene_name "Ercc4"; gene_source "ensembl"; gene_biotype "protein_coding"; transcript_name "Ercc4-201"; transcript_source "ensembl"; transcript_biotype "protein_coding"; tag "Ensembl_canonical";
10	ensembl	stop_codon	2926593	2926595	0	-	0	gene_id "ENSRNOG00000065745"; gene_version "2"; transcript_id "ENSRNOT00000103966"; transcript_version "2"; exon_number "10"; gene_name "Ercc4"; gene_source "ensembl"; gene_biotype "protein_coding"; transcript_name "Ercc4-202"; transcript_source "ensembl"; transcript_biotype "protein_coding";
10	ensembl	CDS	2926596	2927326	0	-	2	gene_id "ENSRNOG00000065745"; gene_version "2"; transcript_id "ENSRNOT00000004563"; transcript_version "8"; exon_number "11"; gene_name "Ercc4"; gene_source "ensembl"; gene_biotype "protein_coding"; transcript_name "Ercc4-201"; transcript_source "ensembl"; transcript_biotype "protein_coding"; protein_id "ENSRNOP00000004563"; protein_version "7"; tag "Ensembl_canonical";
10	ensembl	CDS	2926596	2927326	0	-	2	gene_id "ENSRNOG00000065745"; gene_version "2"; transcript_id "ENSRNOT00000103966"; transcript_version "2"; exon_number "10"; gene_name "Ercc4"; gene_source "ensembl"; gene_biotype "protein_coding"; transcript_name "Ercc4-202"; transcript_source "ensembl"; transcript_biotype "protein_coding"; protein_id "ENSRNOP00000083739"; protein_version "1";
10	ensembl	exon	2926816	2927326	0	-	.	gene_id "ENSRNOG00000065745"; gene_version "2"; transcript_id "ENSRNOT00000118820"; transcript_version "2"; exon_number "11"; gene_name "Ercc4"; gene_source "ensembl"; gene_biotype "protein_coding"; transcript_name "Ercc4-203"; transcript_source "ensembl"; transcript_biotype "protein_coding"; exon_id "ENSRNOE00000768059"; exon_version "1";
10	ensembl	CDS	2926816	2927326	0	-	2	gene_id "ENSRNOG00000065745"; gene_version "2"; transcript_id "ENSRNOT00000118820"; transcript_version "2"; exon_number "11"; gene_name "Ercc4"; gene_source "ensembl"; gene_biotype "protein_coding"; transcript_name "Ercc4-203"; transcript_source "ensembl"; transcript_biotype "protein_coding"; protein_id "ENSRNOP00000083462"; protein_version "2";
10	ENSEMBL114_rn	exon	2926816	2927326	0.219514784991361	-	.	gene_id "ENSRNOG00000065745"; transcript_id "ENSRNOG00000065745_tx_3"; exon_id "10_2926816_2927326_-"; exonnum "12"; txlen "2842";
10	ensembl	exon	2929810	2929922	0	-	.	gene_id "ENSRNOG00000065745"; gene_version "2"; transcript_id "ENSRNOT00000004563"; transcript_version "8"; exon_number "10"; gene_name "Ercc4"; gene_source "ensembl"; gene_biotype "protein_coding"; transcript_name "Ercc4-201"; transcript_source "ensembl"; transcript_biotype "protein_coding"; exon_id "ENSRNOE00000505544"; exon_version "1"; tag "Ensembl_canonical";
10	ensembl	CDS	2929810	2929922	0	-	1	gene_id "ENSRNOG00000065745"; gene_version "2"; transcript_id "ENSRNOT00000004563"; transcript_version "8"; exon_number "10"; gene_name "Ercc4"; gene_source "ensembl"; gene_biotype "protein_coding"; transcript_name "Ercc4-201"; transcript_source "ensembl"; transcript_biotype "protein_coding"; protein_id "ENSRNOP00000004563"; protein_version "7"; tag "Ensembl_canonical";
10	ensembl	exon	2929810	2929922	0	-	.	gene_id "ENSRNOG00000065745"; gene_version "2"; transcript_id "ENSRNOT00000103966"; transcript_version "2"; exon_number "9"; gene_name "Ercc4"; gene_source "ensembl"; gene_biotype "protein_coding"; transcript_name "Ercc4-202"; transcript_source "ensembl"; transcript_biotype "protein_coding"; exon_id "ENSRNOE00000505544"; exon_version "1";
10	ensembl	CDS	2929810	2929922	0	-	1	gene_id "ENSRNOG00000065745"; gene_version "2"; transcript_id "ENSRNOT00000103966"; transcript_version "2"; exon_number "9"; gene_name "Ercc4"; gene_source "ensembl"; gene_biotype "protein_coding"; transcript_name "Ercc4-202"; transcript_source "ensembl"; transcript_biotype "protein_coding"; protein_id "ENSRNOP00000083739"; protein_version "1";
10	ensembl	exon	2929810	2929922	0	-	.	gene_id "ENSRNOG00000065745"; gene_version "2"; transcript_id "ENSRNOT00000118820"; transcript_version "2"; exon_number "10"; gene_name "Ercc4"; gene_source "ensembl"; gene_biotype "protein_coding"; transcript_name "Ercc4-203"; transcript_source "ensembl"; transcript_biotype "protein_coding"; exon_id "ENSRNOE00000505544"; exon_version "1";
10	ensembl	CDS	2929810	2929922	0	-	1	gene_id "ENSRNOG00000065745"; gene_version "2"; transcript_id "ENSRNOT00000118820"; transcript_version "2"; exon_number "10"; gene_name "Ercc4"; gene_source "ensembl"; gene_biotype "protein_coding"; transcript_name "Ercc4-203"; transcript_source "ensembl"; transcript_biotype "protein_coding"; protein_id "ENSRNOP00000083462"; protein_version "2";
10	ENSEMBL114_rn	exon	2929810	2929922	0.219514784991361	-	.	gene_id "ENSRNOG00000065745"; transcript_id "ENSRNOG00000065745_tx_3"; exon_id "10_2929810_2929922_-"; exonnum "11"; txlen "2842";
10	ensembl	exon	2933151	2933243	0	-	.	gene_id "ENSRNOG00000065745"; gene_version "2"; transcript_id "ENSRNOT00000004563"; transcript_version "8"; exon_number "9"; gene_name "Ercc4"; gene_source "ensembl"; gene_biotype "protein_coding"; transcript_name "Ercc4-201"; transcript_source "ensembl"; transcript_biotype "protein_coding"; exon_id "ENSRNOE00000465667"; exon_version "2"; tag "Ensembl_canonical";
10	ensembl	CDS	2933151	2933243	0	-	1	gene_id "ENSRNOG00000065745"; gene_version "2"; transcript_id "ENSRNOT00000004563"; transcript_version "8"; exon_number "9"; gene_name "Ercc4"; gene_source "ensembl"; gene_biotype "protein_coding"; transcript_name "Ercc4-201"; transcript_source "ensembl"; transcript_biotype "protein_coding"; protein_id "ENSRNOP00000004563"; protein_version "7"; tag "Ensembl_canonical";
10	ensembl	exon	2933151	2933243	0	-	.	gene_id "ENSRNOG00000065745"; gene_version "2"; transcript_id "ENSRNOT00000118820"; transcript_version "2"; exon_number "9"; gene_name "Ercc4"; gene_source "ensembl"; gene_biotype "protein_coding"; transcript_name "Ercc4-203"; transcript_source "ensembl"; transcript_biotype "protein_coding"; exon_id "ENSRNOE00000465667"; exon_version "2";
10	ensembl	CDS	2933151	2933243	0	-	1	gene_id "ENSRNOG00000065745"; gene_version "2"; transcript_id "ENSRNOT00000118820"; transcript_version "2"; exon_number "9"; gene_name "Ercc4"; gene_source "ensembl"; gene_biotype "protein_coding"; transcript_name "Ercc4-203"; transcript_source "ensembl"; transcript_biotype "protein_coding"; protein_id "ENSRNOP00000083462"; protein_version "2";
10	ENSEMBL114_rn	exon	2933151	2933243	0.219514784991361	-	.	gene_id "ENSRNOG00000065745"; transcript_id "ENSRNOG00000065745_tx_3"; exon_id "10_2933151_2933243_-"; exonnum "10"; txlen "2842";
10	ensembl	exon	2935237	2935837	0	-	.	gene_id "ENSRNOG00000065745"; gene_version "2"; transcript_id "ENSRNOT00000004563"; transcript_version "8"; exon_number "8"; gene_name "Ercc4"; gene_source "ensembl"; gene_biotype "protein_coding"; transcript_name "Ercc4-201"; transcript_source "ensembl"; transcript_biotype "protein_coding"; exon_id "ENSRNOE00000464009"; exon_version "1"; tag "Ensembl_canonical";
10	ensembl	CDS	2935237	2935837	0	-	2	gene_id "ENSRNOG00000065745"; gene_version "2"; transcript_id "ENSRNOT00000004563"; transcript_version "8"; exon_number "8"; gene_name "Ercc4"; gene_source "ensembl"; gene_biotype "protein_coding"; transcript_name "Ercc4-201"; transcript_source "ensembl"; transcript_biotype "protein_coding"; protein_id "ENSRNOP00000004563"; protein_version "7"; tag "Ensembl_canonical";
10	ensembl	exon	2935237	2935837	0	-	.	gene_id "ENSRNOG00000065745"; gene_version "2"; transcript_id "ENSRNOT00000103966"; transcript_version "2"; exon_number "8"; gene_name "Ercc4"; gene_source "ensembl"; gene_biotype "protein_coding"; transcript_name "Ercc4-202"; transcript_source "ensembl"; transcript_biotype "protein_coding"; exon_id "ENSRNOE00000464009"; exon_version "1";
10	ensembl	CDS	2935237	2935837	0	-	2	gene_id "ENSRNOG00000065745"; gene_version "2"; transcript_id "ENSRNOT00000103966"; transcript_version "2"; exon_number "8"; gene_name "Ercc4"; gene_source "ensembl"; gene_biotype "protein_coding"; transcript_name "Ercc4-202"; transcript_source "ensembl"; transcript_biotype "protein_coding"; protein_id "ENSRNOP00000083739"; protein_version "1";
10	ensembl	exon	2935237	2935837	0	-	.	gene_id "ENSRNOG00000065745"; gene_version "2"; transcript_id "ENSRNOT00000118820"; transcript_version "2"; exon_number "8"; gene_name "Ercc4"; gene_source "ensembl"; gene_biotype "protein_coding"; transcript_name "Ercc4-203"; transcript_source "ensembl"; transcript_biotype "protein_coding"; exon_id "ENSRNOE00000464009"; exon_version "1";
10	ensembl	CDS	2935237	2935837	0	-	2	gene_id "ENSRNOG00000065745"; gene_version "2"; transcript_id "ENSRNOT00000118820"; transcript_version "2"; exon_number "8"; gene_name "Ercc4"; gene_source "ensembl"; gene_biotype "protein_coding"; transcript_name "Ercc4-203"; transcript_source "ensembl"; transcript_biotype "protein_coding"; protein_id "ENSRNOP00000083462"; protein_version "2";
10	ENSEMBL114_rn	exon	2935237	2935837	0.219514784991361	-	.	gene_id "ENSRNOG00000065745"; transcript_id "ENSRNOG00000065745_tx_3"; exon_id "10_2935237_2935837_-"; exonnum "9"; txlen "2842";
10	ensembl	exon	2938370	2938480	0	-	.	gene_id "ENSRNOG00000065745"; gene_version "2"; transcript_id "ENSRNOT00000004563"; transcript_version "8"; exon_number "7"; gene_name "Ercc4"; gene_source "ensembl"; gene_biotype "protein_coding"; transcript_name "Ercc4-201"; transcript_source "ensembl"; transcript_biotype "protein_coding"; exon_id "ENSRNOE00000506370"; exon_version "1"; tag "Ensembl_canonical";
10	ensembl	CDS	2938370	2938480	0	-	2	gene_id "ENSRNOG00000065745"; gene_version "2"; transcript_id "ENSRNOT00000004563"; transcript_version "8"; exon_number "7"; gene_name "Ercc4"; gene_source "ensembl"; gene_biotype "protein_coding"; transcript_name "Ercc4-201"; transcript_source "ensembl"; transcript_biotype "protein_coding"; protein_id "ENSRNOP00000004563"; protein_version "7"; tag "Ensembl_canonical";
10	ensembl	exon	2938370	2938480	0	-	.	gene_id "ENSRNOG00000065745"; gene_version "2"; transcript_id "ENSRNOT00000103966"; transcript_version "2"; exon_number "7"; gene_name "Ercc4"; gene_source "ensembl"; gene_biotype "protein_coding"; transcript_name "Ercc4-202"; transcript_source "ensembl"; transcript_biotype "protein_coding"; exon_id "ENSRNOE00000506370"; exon_version "1";
10	ensembl	CDS	2938370	2938480	0	-	2	gene_id "ENSRNOG00000065745"; gene_version "2"; transcript_id "ENSRNOT00000103966"; transcript_version "2"; exon_number "7"; gene_name "Ercc4"; gene_source "ensembl"; gene_biotype "protein_coding"; transcript_name "Ercc4-202"; transcript_source "ensembl"; transcript_biotype "protein_coding"; protein_id "ENSRNOP00000083739"; protein_version "1";
10	ensembl	exon	2938370	2938480	0	-	.	gene_id "ENSRNOG00000065745"; gene_version "2"; transcript_id "ENSRNOT00000118820"; transcript_version "2"; exon_number "7"; gene_name "Ercc4"; gene_source "ensembl"; gene_biotype "protein_coding"; transcript_name "Ercc4-203"; transcript_source "ensembl"; transcript_biotype "protein_coding"; exon_id "ENSRNOE00000506370"; exon_version "1";
10	ensembl	CDS	2938370	2938480	0	-	2	gene_id "ENSRNOG00000065745"; gene_version "2"; transcript_id "ENSRNOT00000118820"; transcript_version "2"; exon_number "7"; gene_name "Ercc4"; gene_source "ensembl"; gene_biotype "protein_coding"; transcript_name "Ercc4-203"; transcript_source "ensembl"; transcript_biotype "protein_coding"; protein_id "ENSRNOP00000083462"; protein_version "2";
10	ENSEMBL114_rn	exon	2938370	2938480	0.219514784991361	-	.	gene_id "ENSRNOG00000065745"; transcript_id "ENSRNOG00000065745_tx_3"; exon_id "10_2938370_2938480_-"; exonnum "8"; txlen "2842";
10	ensembl	exon	2940000	2940128	0	-	.	gene_id "ENSRNOG00000065745"; gene_version "2"; transcript_id "ENSRNOT00000004563"; transcript_version "8"; exon_number "6"; gene_name "Ercc4"; gene_source "ensembl"; gene_biotype "protein_coding"; transcript_name "Ercc4-201"; transcript_source "ensembl"; transcript_biotype "protein_coding"; exon_id "ENSRNOE00000472800"; exon_version "1"; tag "Ensembl_canonical";
10	ensembl	CDS	2940000	2940128	0	-	2	gene_id "ENSRNOG00000065745"; gene_version "2"; transcript_id "ENSRNOT00000004563"; transcript_version "8"; exon_number "6"; gene_name "Ercc4"; gene_source "ensembl"; gene_biotype "protein_coding"; transcript_name "Ercc4-201"; transcript_source "ensembl"; transcript_biotype "protein_coding"; protein_id "ENSRNOP00000004563"; protein_version "7"; tag "Ensembl_canonical";
10	ensembl	exon	2940000	2940128	0	-	.	gene_id "ENSRNOG00000065745"; gene_version "2"; transcript_id "ENSRNOT00000103966"; transcript_version "2"; exon_number "6"; gene_name "Ercc4"; gene_source "ensembl"; gene_biotype "protein_coding"; transcript_name "Ercc4-202"; transcript_source "ensembl"; transcript_biotype "protein_coding"; exon_id "ENSRNOE00000472800"; exon_version "1";
10	ensembl	CDS	2940000	2940128	0	-	2	gene_id "ENSRNOG00000065745"; gene_version "2"; transcript_id "ENSRNOT00000103966"; transcript_version "2"; exon_number "6"; gene_name "Ercc4"; gene_source "ensembl"; gene_biotype "protein_coding"; transcript_name "Ercc4-202"; transcript_source "ensembl"; transcript_biotype "protein_coding"; protein_id "ENSRNOP00000083739"; protein_version "1";
10	ensembl	exon	2940000	2940128	0	-	.	gene_id "ENSRNOG00000065745"; gene_version "2"; transcript_id "ENSRNOT00000118820"; transcript_version "2"; exon_number "6"; gene_name "Ercc4"; gene_source "ensembl"; gene_biotype "protein_coding"; transcript_name "Ercc4-203"; transcript_source "ensembl"; transcript_biotype "protein_coding"; exon_id "ENSRNOE00000472800"; exon_version "1";
10	ensembl	CDS	2940000	2940128	0	-	2	gene_id "ENSRNOG00000065745"; gene_version "2"; transcript_id "ENSRNOT00000118820"; transcript_version "2"; exon_number "6"; gene_name "Ercc4"; gene_source "ensembl"; gene_biotype "protein_coding"; transcript_name "Ercc4-203"; transcript_source "ensembl"; transcript_biotype "protein_coding"; protein_id "ENSRNOP00000083462"; protein_version "2";
10	ENSEMBL114_rn	exon	2940000	2940128	0.219514784991361	-	.	gene_id "ENSRNOG00000065745"; transcript_id "ENSRNOG00000065745_tx_3"; exon_id "10_2940000_2940128_-"; exonnum "7"; txlen "2842";
10	ensembl	exon	2941132	2941312	0	-	.	gene_id "ENSRNOG00000065745"; gene_version "2"; transcript_id "ENSRNOT00000004563"; transcript_version "8"; exon_number "5"; gene_name "Ercc4"; gene_source "ensembl"; gene_biotype "protein_coding"; transcript_name "Ercc4-201"; transcript_source "ensembl"; transcript_biotype "protein_coding"; exon_id "ENSRNOE00000466046"; exon_version "1"; tag "Ensembl_canonical";
10	ensembl	CDS	2941132	2941312	0	-	0	gene_id "ENSRNOG00000065745"; gene_version "2"; transcript_id "ENSRNOT00000004563"; transcript_version "8"; exon_number "5"; gene_name "Ercc4"; gene_source "ensembl"; gene_biotype "protein_coding"; transcript_name "Ercc4-201"; transcript_source "ensembl"; transcript_biotype "protein_coding"; protein_id "ENSRNOP00000004563"; protein_version "7"; tag "Ensembl_canonical";
10	ensembl	exon	2941132	2941312	0	-	.	gene_id "ENSRNOG00000065745"; gene_version "2"; transcript_id "ENSRNOT00000103966"; transcript_version "2"; exon_number "5"; gene_name "Ercc4"; gene_source "ensembl"; gene_biotype "protein_coding"; transcript_name "Ercc4-202"; transcript_source "ensembl"; transcript_biotype "protein_coding"; exon_id "ENSRNOE00000466046"; exon_version "1";
10	ensembl	CDS	2941132	2941312	0	-	0	gene_id "ENSRNOG00000065745"; gene_version "2"; transcript_id "ENSRNOT00000103966"; transcript_version "2"; exon_number "5"; gene_name "Ercc4"; gene_source "ensembl"; gene_biotype "protein_coding"; transcript_name "Ercc4-202"; transcript_source "ensembl"; transcript_biotype "protein_coding"; protein_id "ENSRNOP00000083739"; protein_version "1";
10	ensembl	exon	2941132	2941312	0	-	.	gene_id "ENSRNOG00000065745"; gene_version "2"; transcript_id "ENSRNOT00000118820"; transcript_version "2"; exon_number "5"; gene_name "Ercc4"; gene_source "ensembl"; gene_biotype "protein_coding"; transcript_name "Ercc4-203"; transcript_source "ensembl"; transcript_biotype "protein_coding"; exon_id "ENSRNOE00000466046"; exon_version "1";
10	ensembl	CDS	2941132	2941312	0	-	0	gene_id "ENSRNOG00000065745"; gene_version "2"; transcript_id "ENSRNOT00000118820"; transcript_version "2"; exon_number "5"; gene_name "Ercc4"; gene_source "ensembl"; gene_biotype "protein_coding"; transcript_name "Ercc4-203"; transcript_source "ensembl"; transcript_biotype "protein_coding"; protein_id "ENSRNOP00000083462"; protein_version "2";
10	ENSEMBL114_rn	exon	2941132	2941312	0.219514784991361	-	.	gene_id "ENSRNOG00000065745"; transcript_id "ENSRNOG00000065745_tx_3"; exon_id "10_2941132_2941312_-"; exonnum "6"; txlen "2842";
10	ensembl	exon	2942994	2943201	0	-	.	gene_id "ENSRNOG00000065745"; gene_version "2"; transcript_id "ENSRNOT00000004563"; transcript_version "8"; exon_number "4"; gene_name "Ercc4"; gene_source "ensembl"; gene_biotype "protein_coding"; transcript_name "Ercc4-201"; transcript_source "ensembl"; transcript_biotype "protein_coding"; exon_id "ENSRNOE00000494549"; exon_version "1"; tag "Ensembl_canonical";
10	ensembl	CDS	2942994	2943201	0	-	1	gene_id "ENSRNOG00000065745"; gene_version "2"; transcript_id "ENSRNOT00000004563"; transcript_version "8"; exon_number "4"; gene_name "Ercc4"; gene_source "ensembl"; gene_biotype "protein_coding"; transcript_name "Ercc4-201"; transcript_source "ensembl"; transcript_biotype "protein_coding"; protein_id "ENSRNOP00000004563"; protein_version "7"; tag "Ensembl_canonical";
10	ensembl	exon	2942994	2943201	0	-	.	gene_id "ENSRNOG00000065745"; gene_version "2"; transcript_id "ENSRNOT00000103966"; transcript_version "2"; exon_number "4"; gene_name "Ercc4"; gene_source "ensembl"; gene_biotype "protein_coding"; transcript_name "Ercc4-202"; transcript_source "ensembl"; transcript_biotype "protein_coding"; exon_id "ENSRNOE00000494549"; exon_version "1";
10	ensembl	CDS	2942994	2943201	0	-	1	gene_id "ENSRNOG00000065745"; gene_version "2"; transcript_id "ENSRNOT00000103966"; transcript_version "2"; exon_number "4"; gene_name "Ercc4"; gene_source "ensembl"; gene_biotype "protein_coding"; transcript_name "Ercc4-202"; transcript_source "ensembl"; transcript_biotype "protein_coding"; protein_id "ENSRNOP00000083739"; protein_version "1";
10	ensembl	exon	2942994	2943201	0	-	.	gene_id "ENSRNOG00000065745"; gene_version "2"; transcript_id "ENSRNOT00000118820"; transcript_version "2"; exon_number "4"; gene_name "Ercc4"; gene_source "ensembl"; gene_biotype "protein_coding"; transcript_name "Ercc4-203"; transcript_source "ensembl"; transcript_biotype "protein_coding"; exon_id "ENSRNOE00000494549"; exon_version "1";
10	ensembl	CDS	2942994	2943201	0	-	1	gene_id "ENSRNOG00000065745"; gene_version "2"; transcript_id "ENSRNOT00000118820"; transcript_version "2"; exon_number "4"; gene_name "Ercc4"; gene_source "ensembl"; gene_biotype "protein_coding"; transcript_name "Ercc4-203"; transcript_source "ensembl"; transcript_biotype "protein_coding"; protein_id "ENSRNOP00000083462"; protein_version "2";
10	ENSEMBL114_rn	exon	2942994	2943201	0.219514784991361	-	.	gene_id "ENSRNOG00000065745"; transcript_id "ENSRNOG00000065745_tx_3"; exon_id "10_2942994_2943201_-"; exonnum "5"; txlen "2842";
10	ensembl	exon	2944001	2944196	0	-	.	gene_id "ENSRNOG00000065745"; gene_version "2"; transcript_id "ENSRNOT00000004563"; transcript_version "8"; exon_number "3"; gene_name "Ercc4"; gene_source "ensembl"; gene_biotype "protein_coding"; transcript_name "Ercc4-201"; transcript_source "ensembl"; transcript_biotype "protein_coding"; exon_id "ENSRNOE00000491678"; exon_version "3"; tag "Ensembl_canonical";
10	ensembl	CDS	2944001	2944196	0	-	2	gene_id "ENSRNOG00000065745"; gene_version "2"; transcript_id "ENSRNOT00000004563"; transcript_version "8"; exon_number "3"; gene_name "Ercc4"; gene_source "ensembl"; gene_biotype "protein_coding"; transcript_name "Ercc4-201"; transcript_source "ensembl"; transcript_biotype "protein_coding"; protein_id "ENSRNOP00000004563"; protein_version "7"; tag "Ensembl_canonical";
10	ensembl	exon	2944001	2944196	0	-	.	gene_id "ENSRNOG00000065745"; gene_version "2"; transcript_id "ENSRNOT00000103966"; transcript_version "2"; exon_number "3"; gene_name "Ercc4"; gene_source "ensembl"; gene_biotype "protein_coding"; transcript_name "Ercc4-202"; transcript_source "ensembl"; transcript_biotype "protein_coding"; exon_id "ENSRNOE00000491678"; exon_version "3";
10	ensembl	CDS	2944001	2944196	0	-	2	gene_id "ENSRNOG00000065745"; gene_version "2"; transcript_id "ENSRNOT00000103966"; transcript_version "2"; exon_number "3"; gene_name "Ercc4"; gene_source "ensembl"; gene_biotype "protein_coding"; transcript_name "Ercc4-202"; transcript_source "ensembl"; transcript_biotype "protein_coding"; protein_id "ENSRNOP00000083739"; protein_version "1";
10	ensembl	exon	2944001	2944196	0	-	.	gene_id "ENSRNOG00000065745"; gene_version "2"; transcript_id "ENSRNOT00000118820"; transcript_version "2"; exon_number "3"; gene_name "Ercc4"; gene_source "ensembl"; gene_biotype "protein_coding"; transcript_name "Ercc4-203"; transcript_source "ensembl"; transcript_biotype "protein_coding"; exon_id "ENSRNOE00000491678"; exon_version "3";
10	ensembl	CDS	2944001	2944196	0	-	2	gene_id "ENSRNOG00000065745"; gene_version "2"; transcript_id "ENSRNOT00000118820"; transcript_version "2"; exon_number "3"; gene_name "Ercc4"; gene_source "ensembl"; gene_biotype "protein_coding"; transcript_name "Ercc4-203"; transcript_source "ensembl"; transcript_biotype "protein_coding"; protein_id "ENSRNOP00000083462"; protein_version "2";
10	ENSEMBL114_rn	exon	2944001	2944196	0.219514784991361	-	.	gene_id "ENSRNOG00000065745"; transcript_id "ENSRNOG00000065745_tx_3"; exon_id "10_2944001_2944196_-"; exonnum "4"; txlen "2842";
10	sraer114_mid	exon	2945829	2945954	0.219514784991361	-	.	gene_id "ENSRNOG00000065745"; transcript_id "ENSRNOG00000065745_tx_3"; exon_id "10_2945829_2945954_-"; exonnum "3"; txlen "2842";
10	ensembl	exon	2953351	2953531	0	-	.	gene_id "ENSRNOG00000065745"; gene_version "2"; transcript_id "ENSRNOT00000004563"; transcript_version "8"; exon_number "2"; gene_name "Ercc4"; gene_source "ensembl"; gene_biotype "protein_coding"; transcript_name "Ercc4-201"; transcript_source "ensembl"; transcript_biotype "protein_coding"; exon_id "ENSRNOE00000652788"; exon_version "1"; tag "Ensembl_canonical";
10	ensembl	CDS	2953351	2953531	0	-	0	gene_id "ENSRNOG00000065745"; gene_version "2"; transcript_id "ENSRNOT00000004563"; transcript_version "8"; exon_number "2"; gene_name "Ercc4"; gene_source "ensembl"; gene_biotype "protein_coding"; transcript_name "Ercc4-201"; transcript_source "ensembl"; transcript_biotype "protein_coding"; protein_id "ENSRNOP00000004563"; protein_version "7"; tag "Ensembl_canonical";
10	ensembl	exon	2953351	2953531	0	-	.	gene_id "ENSRNOG00000065745"; gene_version "2"; transcript_id "ENSRNOT00000103966"; transcript_version "2"; exon_number "2"; gene_name "Ercc4"; gene_source "ensembl"; gene_biotype "protein_coding"; transcript_name "Ercc4-202"; transcript_source "ensembl"; transcript_biotype "protein_coding"; exon_id "ENSRNOE00000652788"; exon_version "1";
10	ensembl	CDS	2953351	2953531	0	-	0	gene_id "ENSRNOG00000065745"; gene_version "2"; transcript_id "ENSRNOT00000103966"; transcript_version "2"; exon_number "2"; gene_name "Ercc4"; gene_source "ensembl"; gene_biotype "protein_coding"; transcript_name "Ercc4-202"; transcript_source "ensembl"; transcript_biotype "protein_coding"; protein_id "ENSRNOP00000083739"; protein_version "1";
10	ensembl	exon	2953351	2953531	0	-	.	gene_id "ENSRNOG00000065745"; gene_version "2"; transcript_id "ENSRNOT00000118820"; transcript_version "2"; exon_number "2"; gene_name "Ercc4"; gene_source "ensembl"; gene_biotype "protein_coding"; transcript_name "Ercc4-203"; transcript_source "ensembl"; transcript_biotype "protein_coding"; exon_id "ENSRNOE00000652788"; exon_version "1";
10	ensembl	CDS	2953351	2953531	0	-	0	gene_id "ENSRNOG00000065745"; gene_version "2"; transcript_id "ENSRNOT00000118820"; transcript_version "2"; exon_number "2"; gene_name "Ercc4"; gene_source "ensembl"; gene_biotype "protein_coding"; transcript_name "Ercc4-203"; transcript_source "ensembl"; transcript_biotype "protein_coding"; protein_id "ENSRNOP00000083462"; protein_version "2";
10	ENSEMBL114_rn	exon	2953351	2953531	0.219514784991361	-	.	gene_id "ENSRNOG00000065745"; transcript_id "ENSRNOG00000065745_tx_3"; exon_id "10_2953351_2953531_-"; exonnum "2"; txlen "2842";
10	ensembl	CDS	2955134	2955340	0	-	0	gene_id "ENSRNOG00000065745"; gene_version "2"; transcript_id "ENSRNOT00000004563"; transcript_version "8"; exon_number "1"; gene_name "Ercc4"; gene_source "ensembl"; gene_biotype "protein_coding"; transcript_name "Ercc4-201"; transcript_source "ensembl"; transcript_biotype "protein_coding"; protein_id "ENSRNOP00000004563"; protein_version "7"; tag "Ensembl_canonical";
10	ensembl	CDS	2955134	2955340	0	-	0	gene_id "ENSRNOG00000065745"; gene_version "2"; transcript_id "ENSRNOT00000103966"; transcript_version "2"; exon_number "1"; gene_name "Ercc4"; gene_source "ensembl"; gene_biotype "protein_coding"; transcript_name "Ercc4-202"; transcript_source "ensembl"; transcript_biotype "protein_coding"; protein_id "ENSRNOP00000083739"; protein_version "1";
10	ensembl	CDS	2955134	2955340	0	-	0	gene_id "ENSRNOG00000065745"; gene_version "2"; transcript_id "ENSRNOT00000118820"; transcript_version "2"; exon_number "1"; gene_name "Ercc4"; gene_source "ensembl"; gene_biotype "protein_coding"; transcript_name "Ercc4-203"; transcript_source "ensembl"; transcript_biotype "protein_coding"; protein_id "ENSRNOP00000083462"; protein_version "2";
10	ensembl	exon	2955134	2955525	0	-	.	gene_id "ENSRNOG00000065745"; gene_version "2"; transcript_id "ENSRNOT00000004563"; transcript_version "8"; exon_number "1"; gene_name "Ercc4"; gene_source "ensembl"; gene_biotype "protein_coding"; transcript_name "Ercc4-201"; transcript_source "ensembl"; transcript_biotype "protein_coding"; exon_id "ENSRNOE00000562064"; exon_version "3"; tag "Ensembl_canonical";
10	ENSEMBL114_rn	exon	2955134	2955525	0.219514784991361	-	.	gene_id "ENSRNOG00000065745"; transcript_id "ENSRNOG00000065745_tx_3"; exon_id "10_2955134_2955525_-"; exonnum "1"; txlen "2842";
10	ensembl	exon	2955134	2955539	0	-	.	gene_id "ENSRNOG00000065745"; gene_version "2"; transcript_id "ENSRNOT00000103966"; transcript_version "2"; exon_number "1"; gene_name "Ercc4"; gene_source "ensembl"; gene_biotype "protein_coding"; transcript_name "Ercc4-202"; transcript_source "ensembl"; transcript_biotype "protein_coding"; exon_id "ENSRNOE00000484089"; exon_version "3";
10	ensembl	exon	2955134	2955539	0	-	.	gene_id "ENSRNOG00000065745"; gene_version "2"; transcript_id "ENSRNOT00000118820"; transcript_version "2"; exon_number "1"; gene_name "Ercc4"; gene_source "ensembl"; gene_biotype "protein_coding"; transcript_name "Ercc4-203"; transcript_source "ensembl"; transcript_biotype "protein_coding"; exon_id "ENSRNOE00000484089"; exon_version "3";
10	ensembl	start_codon	2955338	2955340	0	-	0	gene_id "ENSRNOG00000065745"; gene_version "2"; transcript_id "ENSRNOT00000004563"; transcript_version "8"; exon_number "1"; gene_name "Ercc4"; gene_source "ensembl"; gene_biotype "protein_coding"; transcript_name "Ercc4-201"; transcript_source "ensembl"; transcript_biotype "protein_coding"; tag "Ensembl_canonical";
10	ensembl	start_codon	2955338	2955340	0	-	0	gene_id "ENSRNOG00000065745"; gene_version "2"; transcript_id "ENSRNOT00000103966"; transcript_version "2"; exon_number "1"; gene_name "Ercc4"; gene_source "ensembl"; gene_biotype "protein_coding"; transcript_name "Ercc4-202"; transcript_source "ensembl"; transcript_biotype "protein_coding";
10	ensembl	start_codon	2955338	2955340	0	-	0	gene_id "ENSRNOG00000065745"; gene_version "2"; transcript_id "ENSRNOT00000118820"; transcript_version "2"; exon_number "1"; gene_name "Ercc4"; gene_source "ensembl"; gene_biotype "protein_coding"; transcript_name "Ercc4-203"; transcript_source "ensembl"; transcript_biotype "protein_coding";
10	ensembl	five_prime_utr	2955341	2955525	0	-	.	gene_id "ENSRNOG00000065745"; gene_version "2"; transcript_id "ENSRNOT00000004563"; transcript_version "8"; gene_name "Ercc4"; gene_source "ensembl"; gene_biotype "protein_coding"; transcript_name "Ercc4-201"; transcript_source "ensembl"; transcript_biotype "protein_coding"; tag "Ensembl_canonical";
10	ensembl	five_prime_utr	2955341	2955539	0	-	.	gene_id "ENSRNOG00000065745"; gene_version "2"; transcript_id "ENSRNOT00000103966"; transcript_version "2"; gene_name "Ercc4"; gene_source "ensembl"; gene_biotype "protein_coding"; transcript_name "Ercc4-202"; transcript_source "ensembl"; transcript_biotype "protein_coding";
10	ensembl	five_prime_utr	2955341	2955539	0	-	.	gene_id "ENSRNOG00000065745"; gene_version "2"; transcript_id "ENSRNOT00000118820"; transcript_version "2"; gene_name "Ercc4"; gene_source "ensembl"; gene_biotype "protein_coding"; transcript_name "Ercc4-203"; transcript_source "ensembl"; transcript_biotype "protein_coding";
10	sraer114_es	exon	2981541	2981818	0.00923655732219542	-	.	gene_id "sraer114_gene_54726"; transcript_id "sraer114_gene_54726_tx_11"; exon_id "10_2981541_2981818_-"; exonnum "7"; txlen "1174";
10	sraer114_es	exon	2981541	2981818	0.00807313953462861	-	.	gene_id "sraer114_gene_54726"; transcript_id "sraer114_gene_54726_tx_12"; exon_id "10_2981541_2981818_-"; exonnum "6"; txlen "927";
10	sraer114_es	exon	2981541	2981818	0.00807313953462861	-	.	gene_id "sraer114_gene_54726"; transcript_id "sraer114_gene_54726_tx_13"; exon_id "10_2981541_2981818_-"; exonnum "5"; txlen "786";
10	sraer114_es	exon	2981541	2981818	0.0596436299806036	-	.	gene_id "sraer114_gene_54726"; transcript_id "sraer114_gene_54726_tx_2"; exon_id "10_2981541_2981818_-"; exonnum "7"; txlen "1210";
10	sraer114_es	exon	2981541	2981818	0.0268365203735773	-	.	gene_id "sraer114_gene_54726"; transcript_id "sraer114_gene_54726_tx_4"; exon_id "10_2981541_2981818_-"; exonnum "6"; txlen "986";
10	sraer114_es	exon	2981541	2981818	0.0226633610521519	-	.	gene_id "sraer114_gene_54726"; transcript_id "sraer114_gene_54726_tx_5"; exon_id "10_2981541_2981818_-"; exonnum "6"; txlen "1069";
10	sraer114_es	exon	2981541	2981818	0.0223563754775815	-	.	gene_id "sraer114_gene_54726"; transcript_id "sraer114_gene_54726_tx_6"; exon_id "10_2981541_2981818_-"; exonnum "5"; txlen "845";
10	sraer114_es	exon	2981541	2981818	0.0184490794714018	-	.	gene_id "sraer114_gene_54726"; transcript_id "sraer114_gene_54726_tx_9"; exon_id "10_2981541_2981818_-"; exonnum "8"; txlen "1398";
10	sraer114_mid	exon	2981963	2982186	0.00807313953462861	-	.	gene_id "sraer114_gene_54726"; transcript_id "sraer114_gene_54726_tx_12"; exon_id "10_2981963_2982186_-"; exonnum "5"; txlen "927";
10	sraer114_mid	exon	2981963	2982186	0.00807313953462861	-	.	gene_id "sraer114_gene_54726"; transcript_id "sraer114_gene_54726_tx_13"; exon_id "10_2981963_2982186_-"; exonnum "4"; txlen "786";
10	sraer114_mid	exon	2981963	2982186	0.0596436299806036	-	.	gene_id "sraer114_gene_54726"; transcript_id "sraer114_gene_54726_tx_2"; exon_id "10_2981963_2982186_-"; exonnum "6"; txlen "1210";
10	sraer114_mid	exon	2981963	2982186	0.0226633610521519	-	.	gene_id "sraer114_gene_54726"; transcript_id "sraer114_gene_54726_tx_5"; exon_id "10_2981963_2982186_-"; exonnum "5"; txlen "1069";
10	sraer114_mid	exon	2981963	2982186	0.0184490794714018	-	.	gene_id "sraer114_gene_54726"; transcript_id "sraer114_gene_54726_tx_9"; exon_id "10_2981963_2982186_-"; exonnum "7"; txlen "1398";
10	sraer114_es	exon	2986052	2986240	0.00923655732219542	-	.	gene_id "sraer114_gene_54726"; transcript_id "sraer114_gene_54726_tx_10"; exon_id "10_2986052_2986240_-"; exonnum "7"; txlen "1085";
10	sraer114_es	exon	2986052	2986240	0.0347762979603932	-	.	gene_id "sraer114_gene_54726"; transcript_id "sraer114_gene_54726_tx_3"; exon_id "10_2986052_2986240_-"; exonnum "6"; txlen "897";
10	sraer114_es	exon	2986052	2986240	0.0188344929179732	-	.	gene_id "sraer114_gene_54726"; transcript_id "sraer114_gene_54726_tx_8"; exon_id "10_2986052_2986240_-"; exonnum "5"; txlen "756";
10	sraer114_mid	exon	2986371	2986653	0.00923655732219542	-	.	gene_id "sraer114_gene_54726"; transcript_id "sraer114_gene_54726_tx_10"; exon_id "10_2986371_2986653_-"; exonnum "6"; txlen "1085";
10	sraer114_mid	exon	2986371	2986653	0.00923655732219542	-	.	gene_id "sraer114_gene_54726"; transcript_id "sraer114_gene_54726_tx_11"; exon_id "10_2986371_2986653_-"; exonnum "6"; txlen "1174";
10	sraer114_mid	exon	2986371	2986653	0.0596436299806036	-	.	gene_id "sraer114_gene_54726"; transcript_id "sraer114_gene_54726_tx_2"; exon_id "10_2986371_2986653_-"; exonnum "5"; txlen "1210";
10	sraer114_mid	exon	2986371	2986653	0.0347762979603932	-	.	gene_id "sraer114_gene_54726"; transcript_id "sraer114_gene_54726_tx_3"; exon_id "10_2986371_2986653_-"; exonnum "5"; txlen "897";
10	sraer114_mid	exon	2986371	2986653	0.0268365203735773	-	.	gene_id "sraer114_gene_54726"; transcript_id "sraer114_gene_54726_tx_4"; exon_id "10_2986371_2986653_-"; exonnum "5"; txlen "986";
10	sraer114_mid	exon	2986371	2986653	0.0226633610521519	-	.	gene_id "sraer114_gene_54726"; transcript_id "sraer114_gene_54726_tx_5"; exon_id "10_2986371_2986653_-"; exonnum "4"; txlen "1069";
10	sraer114_mid	exon	2986371	2986653	0.0223563754775815	-	.	gene_id "sraer114_gene_54726"; transcript_id "sraer114_gene_54726_tx_6"; exon_id "10_2986371_2986653_-"; exonnum "4"; txlen "845";
10	sraer114_mid	exon	2986371	2986653	0.0188344929179732	-	.	gene_id "sraer114_gene_54726"; transcript_id "sraer114_gene_54726_tx_8"; exon_id "10_2986371_2986653_-"; exonnum "4"; txlen "756";
10	sraer114_mid	exon	2986371	2986653	0.0184490794714018	-	.	gene_id "sraer114_gene_54726"; transcript_id "sraer114_gene_54726_tx_9"; exon_id "10_2986371_2986653_-"; exonnum "6"; txlen "1398";
10	sraer114_mid	exon	2987042	2987219	0.00923655732219542	-	.	gene_id "sraer114_gene_54726"; transcript_id "sraer114_gene_54726_tx_10"; exon_id "10_2987042_2987219_-"; exonnum "5"; txlen "1085";
10	sraer114_mid	exon	2987042	2987219	0.00923655732219542	-	.	gene_id "sraer114_gene_54726"; transcript_id "sraer114_gene_54726_tx_11"; exon_id "10_2987042_2987219_-"; exonnum "5"; txlen "1174";
10	sraer114_mid	exon	2987042	2987219	0.00807313953462861	-	.	gene_id "sraer114_gene_54726"; transcript_id "sraer114_gene_54726_tx_12"; exon_id "10_2987042_2987219_-"; exonnum "4"; txlen "927";
10	sraer114_mid	exon	2987042	2987219	0.00807313953462861	-	.	gene_id "sraer114_gene_54726"; transcript_id "sraer114_gene_54726_tx_13"; exon_id "10_2987042_2987219_-"; exonnum "3"; txlen "786";
10	sraer114_mid	exon	2987042	2987219	0.0596436299806036	-	.	gene_id "sraer114_gene_54726"; transcript_id "sraer114_gene_54726_tx_2"; exon_id "10_2987042_2987219_-"; exonnum "4"; txlen "1210";
10	sraer114_mid	exon	2987042	2987219	0.0347762979603932	-	.	gene_id "sraer114_gene_54726"; transcript_id "sraer114_gene_54726_tx_3"; exon_id "10_2987042_2987219_-"; exonnum "4"; txlen "897";
10	sraer114_mid	exon	2987042	2987219	0.0268365203735773	-	.	gene_id "sraer114_gene_54726"; transcript_id "sraer114_gene_54726_tx_4"; exon_id "10_2987042_2987219_-"; exonnum "4"; txlen "986";
10	sraer114_mid	exon	2987042	2987219	0.0226633610521519	-	.	gene_id "sraer114_gene_54726"; transcript_id "sraer114_gene_54726_tx_5"; exon_id "10_2987042_2987219_-"; exonnum "3"; txlen "1069";
10	sraer114_mid	exon	2987042	2987219	0.0223563754775815	-	.	gene_id "sraer114_gene_54726"; transcript_id "sraer114_gene_54726_tx_6"; exon_id "10_2987042_2987219_-"; exonnum "3"; txlen "845";
10	sraer114_mid	exon	2987042	2987219	0.0188344929179732	-	.	gene_id "sraer114_gene_54726"; transcript_id "sraer114_gene_54726_tx_8"; exon_id "10_2987042_2987219_-"; exonnum "3"; txlen "756";
10	sraer114_mid	exon	2987042	2987219	0.0184490794714018	-	.	gene_id "sraer114_gene_54726"; transcript_id "sraer114_gene_54726_tx_9"; exon_id "10_2987042_2987219_-"; exonnum "5"; txlen "1398";
10	sraer114_mid	exon	2988070	2988210	0.00923655732219542	-	.	gene_id "sraer114_gene_54726"; transcript_id "sraer114_gene_54726_tx_10"; exon_id "10_2988070_2988210_-"; exonnum "4"; txlen "1085";
10	sraer114_mid	exon	2988070	2988210	0.00923655732219542	-	.	gene_id "sraer114_gene_54726"; transcript_id "sraer114_gene_54726_tx_11"; exon_id "10_2988070_2988210_-"; exonnum "4"; txlen "1174";
10	sraer114_mid	exon	2988070	2988210	0.00807313953462861	-	.	gene_id "sraer114_gene_54726"; transcript_id "sraer114_gene_54726_tx_12"; exon_id "10_2988070_2988210_-"; exonnum "3"; txlen "927";
10	sraer114_mid	exon	2988070	2988210	0.0596436299806036	-	.	gene_id "sraer114_gene_54726"; transcript_id "sraer114_gene_54726_tx_2"; exon_id "10_2988070_2988210_-"; exonnum "3"; txlen "1210";
10	sraer114_mid	exon	2988070	2988210	0.0347762979603932	-	.	gene_id "sraer114_gene_54726"; transcript_id "sraer114_gene_54726_tx_3"; exon_id "10_2988070_2988210_-"; exonnum "3"; txlen "897";
10	sraer114_mid	exon	2988070	2988210	0.0268365203735773	-	.	gene_id "sraer114_gene_54726"; transcript_id "sraer114_gene_54726_tx_4"; exon_id "10_2988070_2988210_-"; exonnum "3"; txlen "986";
10	sraer114_mid	exon	2988070	2988210	0.0184490794714018	-	.	gene_id "sraer114_gene_54726"; transcript_id "sraer114_gene_54726_tx_9"; exon_id "10_2988070_2988210_-"; exonnum "4"; txlen "1398";
10	sraer114_mid	exon	2989003	2989190	0.00923655732219542	-	.	gene_id "sraer114_gene_54726"; transcript_id "sraer114_gene_54726_tx_10"; exon_id "10_2989003_2989190_-"; exonnum "3"; txlen "1085";
10	sraer114_mid	exon	2989003	2989190	0.00923655732219542	-	.	gene_id "sraer114_gene_54726"; transcript_id "sraer114_gene_54726_tx_11"; exon_id "10_2989003_2989190_-"; exonnum "3"; txlen "1174";
10	sraer114_mid	exon	2989003	2989190	0.0184490794714018	-	.	gene_id "sraer114_gene_54726"; transcript_id "sraer114_gene_54726_tx_9"; exon_id "10_2989003_2989190_-"; exonnum "3"; txlen "1398";
10	sraer114_mid	exon	2990956	2991017	0.00923655732219542	-	.	gene_id "sraer114_gene_54726"; transcript_id "sraer114_gene_54726_tx_10"; exon_id "10_2990956_2991017_-"; exonnum "2"; txlen "1085";
10	sraer114_mid	exon	2990956	2991017	0.00923655732219542	-	.	gene_id "sraer114_gene_54726"; transcript_id "sraer114_gene_54726_tx_11"; exon_id "10_2990956_2991017_-"; exonnum "2"; txlen "1174";
10	sraer114_mid	exon	2990956	2991017	0.00807313953462861	-	.	gene_id "sraer114_gene_54726"; transcript_id "sraer114_gene_54726_tx_12"; exon_id "10_2990956_2991017_-"; exonnum "2"; txlen "927";
10	sraer114_mid	exon	2990956	2991017	0.00807313953462861	-	.	gene_id "sraer114_gene_54726"; transcript_id "sraer114_gene_54726_tx_13"; exon_id "10_2990956_2991017_-"; exonnum "2"; txlen "786";
10	sraer114_mid	exon	2990956	2991017	0.0596436299806036	-	.	gene_id "sraer114_gene_54726"; transcript_id "sraer114_gene_54726_tx_2"; exon_id "10_2990956_2991017_-"; exonnum "2"; txlen "1210";
10	sraer114_mid	exon	2990956	2991017	0.0347762979603932	-	.	gene_id "sraer114_gene_54726"; transcript_id "sraer114_gene_54726_tx_3"; exon_id "10_2990956_2991017_-"; exonnum "2"; txlen "897";
10	sraer114_mid	exon	2990956	2991017	0.0268365203735773	-	.	gene_id "sraer114_gene_54726"; transcript_id "sraer114_gene_54726_tx_4"; exon_id "10_2990956_2991017_-"; exonnum "2"; txlen "986";
10	sraer114_mid	exon	2990956	2991017	0.0226633610521519	-	.	gene_id "sraer114_gene_54726"; transcript_id "sraer114_gene_54726_tx_5"; exon_id "10_2990956_2991017_-"; exonnum "2"; txlen "1069";
10	sraer114_mid	exon	2990956	2991017	0.0223563754775815	-	.	gene_id "sraer114_gene_54726"; transcript_id "sraer114_gene_54726_tx_6"; exon_id "10_2990956_2991017_-"; exonnum "2"; txlen "845";
10	sraer114_mid	exon	2990956	2991017	0.0188344929179732	-	.	gene_id "sraer114_gene_54726"; transcript_id "sraer114_gene_54726_tx_8"; exon_id "10_2990956_2991017_-"; exonnum "2"; txlen "756";
10	sraer114_mid	exon	2990956	2991017	0.0184490794714018	-	.	gene_id "sraer114_gene_54726"; transcript_id "sraer114_gene_54726_tx_9"; exon_id "10_2990956_2991017_-"; exonnum "2"; txlen "1398";
10	sraer114_mid	exon	2991266	2991309	0.00923655732219542	-	.	gene_id "sraer114_gene_54726"; transcript_id "sraer114_gene_54726_tx_10"; exon_id "10_2991266_2991309_-"; exonnum "1"; txlen "1085";
10	sraer114_mid	exon	2991266	2991309	0.00923655732219542	-	.	gene_id "sraer114_gene_54726"; transcript_id "sraer114_gene_54726_tx_11"; exon_id "10_2991266_2991309_-"; exonnum "1"; txlen "1174";
10	sraer114_mid	exon	2991266	2991309	0.00807313953462861	-	.	gene_id "sraer114_gene_54726"; transcript_id "sraer114_gene_54726_tx_12"; exon_id "10_2991266_2991309_-"; exonnum "1"; txlen "927";
10	sraer114_mid	exon	2991266	2991309	0.00807313953462861	-	.	gene_id "sraer114_gene_54726"; transcript_id "sraer114_gene_54726_tx_13"; exon_id "10_2991266_2991309_-"; exonnum "1"; txlen "786";
10	sraer114_mid	exon	2991266	2991309	0.0596436299806036	-	.	gene_id "sraer114_gene_54726"; transcript_id "sraer114_gene_54726_tx_2"; exon_id "10_2991266_2991309_-"; exonnum "1"; txlen "1210";
10	sraer114_mid	exon	2991266	2991309	0.0347762979603932	-	.	gene_id "sraer114_gene_54726"; transcript_id "sraer114_gene_54726_tx_3"; exon_id "10_2991266_2991309_-"; exonnum "1"; txlen "897";
10	sraer114_mid	exon	2991266	2991309	0.0268365203735773	-	.	gene_id "sraer114_gene_54726"; transcript_id "sraer114_gene_54726_tx_4"; exon_id "10_2991266_2991309_-"; exonnum "1"; txlen "986";
10	sraer114_mid	exon	2991266	2991309	0.0226633610521519	-	.	gene_id "sraer114_gene_54726"; transcript_id "sraer114_gene_54726_tx_5"; exon_id "10_2991266_2991309_-"; exonnum "1"; txlen "1069";
10	sraer114_mid	exon	2991266	2991309	0.0223563754775815	-	.	gene_id "sraer114_gene_54726"; transcript_id "sraer114_gene_54726_tx_6"; exon_id "10_2991266_2991309_-"; exonnum "1"; txlen "845";
10	sraer114_mid	exon	2991266	2991309	0.0188344929179732	-	.	gene_id "sraer114_gene_54726"; transcript_id "sraer114_gene_54726_tx_8"; exon_id "10_2991266_2991309_-"; exonnum "1"; txlen "756";
10	sraer114_mid	exon	2991266	2991309	0.0184490794714018	-	.	gene_id "sraer114_gene_54726"; transcript_id "sraer114_gene_54726_tx_9"; exon_id "10_2991266_2991309_-"; exonnum "1"; txlen "1398";
10	sraer114_es	exon	3062821	3064662	0.617389603727072	-	.	gene_id "sraer114_gene_56218"; transcript_id "sraer114_gene_56218_tx_1"; exon_id "10_3062821_3064662_-"; exonnum "2"; txlen "2090";
10	sraer114_ss	exon	3064977	3065224	0.617389603727072	-	.	gene_id "sraer114_gene_56218"; transcript_id "sraer114_gene_56218_tx_1"; exon_id "10_3064977_3065224_-"; exonnum "1"; txlen "2090";
10	sraer114_es	exon	3075800	3076471	0.229357960550972	-	.	gene_id "sraer114_gene_47323"; transcript_id "sraer114_gene_47323_tx_1"; exon_id "10_3075800_3076471_-"; exonnum "2"; txlen "871";
10	sraer114_ss	exon	3076753	3076951	0.229357960550972	-	.	gene_id "sraer114_gene_47323"; transcript_id "sraer114_gene_47323_tx_1"; exon_id "10_3076753_3076951_-"; exonnum "1"; txlen "871";
10	ensembl	stop_codon	3149682	3149684	0	-	0	gene_id "ENSRNOG00000032482"; gene_version "5"; transcript_id "ENSRNOT00000047732"; transcript_version "5"; exon_number "1"; gene_name "LOC120095010"; gene_source "ensembl"; gene_biotype "protein_coding"; transcript_name "LOC120095010-201"; transcript_source "ensembl"; transcript_biotype "protein_coding"; tag "Ensembl_canonical";
10	ensembl	gene	3149682	3150119	0	-	.	gene_id "ENSRNOG00000032482"; gene_version "5"; gene_name "LOC120095010"; gene_source "ensembl"; gene_biotype "protein_coding";
10	ensembl	transcript	3149682	3150119	0	-	.	gene_id "ENSRNOG00000032482"; gene_version "5"; transcript_id "ENSRNOT00000047732"; transcript_version "5"; gene_name "LOC120095010"; gene_source "ensembl"; gene_biotype "protein_coding"; transcript_name "LOC120095010-201"; transcript_source "ensembl"; transcript_biotype "protein_coding"; tag "Ensembl_canonical";
10	ensembl	exon	3149682	3150119	0	-	.	gene_id "ENSRNOG00000032482"; gene_version "5"; transcript_id "ENSRNOT00000047732"; transcript_version "5"; exon_number "1"; gene_name "LOC120095010"; gene_source "ensembl"; gene_biotype "protein_coding"; transcript_name "LOC120095010-201"; transcript_source "ensembl"; transcript_biotype "protein_coding"; exon_id "ENSRNOE00000453718"; exon_version "3"; tag "Ensembl_canonical";
10	ensembl	CDS	3149685	3150119	0	-	0	gene_id "ENSRNOG00000032482"; gene_version "5"; transcript_id "ENSRNOT00000047732"; transcript_version "5"; exon_number "1"; gene_name "LOC120095010"; gene_source "ensembl"; gene_biotype "protein_coding"; transcript_name "LOC120095010-201"; transcript_source "ensembl"; transcript_biotype "protein_coding"; protein_id "ENSRNOP00000044301"; protein_version "4"; tag "Ensembl_canonical";
10	ensembl	start_codon	3150117	3150119	0	-	0	gene_id "ENSRNOG00000032482"; gene_version "5"; transcript_id "ENSRNOT00000047732"; transcript_version "5"; exon_number "1"; gene_name "LOC120095010"; gene_source "ensembl"; gene_biotype "protein_coding"; transcript_name "LOC120095010-201"; transcript_source "ensembl"; transcript_biotype "protein_coding"; tag "Ensembl_canonical";
10	ensembl	exon	3200526	3201230	0	-	.	gene_id "ENSRNOG00000073988"; gene_version "1"; transcript_id "ENSRNOT00000167141"; transcript_version "1"; exon_number "3"; gene_source "ensembl"; gene_biotype "lncRNA"; transcript_source "ensembl"; transcript_biotype "lncRNA"; exon_id "ENSRNOE00000755928"; exon_version "1";
10	ensembl	gene	3200526	3215070	0	-	.	gene_id "ENSRNOG00000073988"; gene_version "1"; gene_source "ensembl"; gene_biotype "lncRNA";
10	ensembl	transcript	3200526	3215070	0	-	.	gene_id "ENSRNOG00000073988"; gene_version "1"; transcript_id "ENSRNOT00000167141"; transcript_version "1"; gene_source "ensembl"; gene_biotype "lncRNA"; transcript_source "ensembl"; transcript_biotype "lncRNA";
10	ensembl	exon	3201423	3204315	0	-	.	gene_id "ENSRNOG00000073988"; gene_version "1"; transcript_id "ENSRNOT00000149900"; transcript_version "1"; exon_number "3"; gene_source "ensembl"; gene_biotype "lncRNA"; transcript_source "ensembl"; transcript_biotype "lncRNA"; exon_id "ENSRNOE00000795546"; exon_version "1"; tag "Ensembl_canonical";
10	ensembl	transcript	3201423	3215070	0	-	.	gene_id "ENSRNOG00000073988"; gene_version "1"; transcript_id "ENSRNOT00000149900"; transcript_version "1"; gene_source "ensembl"; gene_biotype "lncRNA"; transcript_source "ensembl"; transcript_biotype "lncRNA"; tag "Ensembl_canonical";
10	ensembl	exon	3201896	3204315	0	-	.	gene_id "ENSRNOG00000073988"; gene_version "1"; transcript_id "ENSRNOT00000121293"; transcript_version "1"; exon_number "4"; gene_source "ensembl"; gene_biotype "lncRNA"; transcript_source "ensembl"; transcript_biotype "lncRNA"; exon_id "ENSRNOE00000804055"; exon_version "1";
10	ensembl	exon	3201896	3204315	0	-	.	gene_id "ENSRNOG00000073988"; gene_version "1"; transcript_id "ENSRNOT00000164858"; transcript_version "1"; exon_number "5"; gene_source "ensembl"; gene_biotype "lncRNA"; transcript_source "ensembl"; transcript_biotype "lncRNA"; exon_id "ENSRNOE00000804055"; exon_version "1";
10	ENSEMBL114_rn	exon	3201896	3204315	0.154629422503234	-	.	gene_id "ENSRNOG00000073988"; transcript_id "ENSRNOG00000073988_tx_2"; exon_id "10_3201896_3204315_-"; exonnum "5"; txlen "3394";
10	ensembl	transcript	3201896	3215070	0	-	.	gene_id "ENSRNOG00000073988"; gene_version "1"; transcript_id "ENSRNOT00000121293"; transcript_version "1"; gene_source "ensembl"; gene_biotype "lncRNA"; transcript_source "ensembl"; transcript_biotype "lncRNA";
10	ensembl	transcript	3201896	3215070	0	-	.	gene_id "ENSRNOG00000073988"; gene_version "1"; transcript_id "ENSRNOT00000164858"; transcript_version "1"; gene_source "ensembl"; gene_biotype "lncRNA"; transcript_source "ensembl"; transcript_biotype "lncRNA";
10	ensembl	exon	3202725	3204315	0	-	.	gene_id "ENSRNOG00000073988"; gene_version "1"; transcript_id "ENSRNOT00000100919"; transcript_version "2"; exon_number "3"; gene_source "ensembl"; gene_biotype "lncRNA"; transcript_source "ensembl"; transcript_biotype "lncRNA"; exon_id "ENSRNOE00000656982"; exon_version "2";
10	ensembl	transcript	3202725	3211961	0	-	.	gene_id "ENSRNOG00000073988"; gene_version "1"; transcript_id "ENSRNOT00000100919"; transcript_version "2"; gene_source "ensembl"; gene_biotype "lncRNA"; transcript_source "ensembl"; transcript_biotype "lncRNA";
10	ensembl	exon	3209775	3209826	0	-	.	gene_id "ENSRNOG00000073988"; gene_version "1"; transcript_id "ENSRNOT00000149900"; transcript_version "1"; exon_number "2"; gene_source "ensembl"; gene_biotype "lncRNA"; transcript_source "ensembl"; transcript_biotype "lncRNA"; exon_id "ENSRNOE00000624383"; exon_version "1"; tag "Ensembl_canonical";
10	ensembl	exon	3209775	3209826	0	-	.	gene_id "ENSRNOG00000073988"; gene_version "1"; transcript_id "ENSRNOT00000100919"; transcript_version "2"; exon_number "2"; gene_source "ensembl"; gene_biotype "lncRNA"; transcript_source "ensembl"; transcript_biotype "lncRNA"; exon_id "ENSRNOE00000624383"; exon_version "1";
10	ensembl	exon	3209775	3209829	0	-	.	gene_id "ENSRNOG00000073988"; gene_version "1"; transcript_id "ENSRNOT00000121293"; transcript_version "1"; exon_number "3"; gene_source "ensembl"; gene_biotype "lncRNA"; transcript_source "ensembl"; transcript_biotype "lncRNA"; exon_id "ENSRNOE00000700783"; exon_version "1";
10	ensembl	exon	3209775	3209829	0	-	.	gene_id "ENSRNOG00000073988"; gene_version "1"; transcript_id "ENSRNOT00000164858"; transcript_version "1"; exon_number "4"; gene_source "ensembl"; gene_biotype "lncRNA"; transcript_source "ensembl"; transcript_biotype "lncRNA"; exon_id "ENSRNOE00000700783"; exon_version "1";
10	ensembl	exon	3210564	3211961	0	-	.	gene_id "ENSRNOG00000073988"; gene_version "1"; transcript_id "ENSRNOT00000100919"; transcript_version "2"; exon_number "1"; gene_source "ensembl"; gene_biotype "lncRNA"; transcript_source "ensembl"; transcript_biotype "lncRNA"; exon_id "ENSRNOE00000814509"; exon_version "1";
10	ensembl	exon	3212386	3212569	0	-	.	gene_id "ENSRNOG00000073988"; gene_version "1"; transcript_id "ENSRNOT00000167141"; transcript_version "1"; exon_number "2"; gene_source "ensembl"; gene_biotype "lncRNA"; transcript_source "ensembl"; transcript_biotype "lncRNA"; exon_id "ENSRNOE00000615097"; exon_version "2";
10	ensembl	exon	3212386	3212569	0	-	.	gene_id "ENSRNOG00000073988"; gene_version "1"; transcript_id "ENSRNOT00000121293"; transcript_version "1"; exon_number "2"; gene_source "ensembl"; gene_biotype "lncRNA"; transcript_source "ensembl"; transcript_biotype "lncRNA"; exon_id "ENSRNOE00000615097"; exon_version "2";
10	ensembl	exon	3212386	3212569	0	-	.	gene_id "ENSRNOG00000073988"; gene_version "1"; transcript_id "ENSRNOT00000164858"; transcript_version "1"; exon_number "3"; gene_source "ensembl"; gene_biotype "lncRNA"; transcript_source "ensembl"; transcript_biotype "lncRNA"; exon_id "ENSRNOE00000615097"; exon_version "2";
10	ENSEMBL114_rn	exon	3212386	3212569	0.154629422503234	-	.	gene_id "ENSRNOG00000073988"; transcript_id "ENSRNOG00000073988_tx_2"; exon_id "10_3212386_3212569_-"; exonnum "4"; txlen "3394";
10	ensembl	exon	3212386	3215070	0	-	.	gene_id "ENSRNOG00000073988"; gene_version "1"; transcript_id "ENSRNOT00000149900"; transcript_version "1"; exon_number "1"; gene_source "ensembl"; gene_biotype "lncRNA"; transcript_source "ensembl"; transcript_biotype "lncRNA"; exon_id "ENSRNOE00000697825"; exon_version "1"; tag "Ensembl_canonical";
10	sraer114_mid	exon	3213209	3213299	0.154629422503234	-	.	gene_id "ENSRNOG00000073988"; transcript_id "ENSRNOG00000073988_tx_2"; exon_id "10_3213209_3213299_-"; exonnum "3"; txlen "3394";
10	ensembl	exon	3213789	3213917	0	-	.	gene_id "ENSRNOG00000073988"; gene_version "1"; transcript_id "ENSRNOT00000164858"; transcript_version "1"; exon_number "2"; gene_source "ensembl"; gene_biotype "lncRNA"; transcript_source "ensembl"; transcript_biotype "lncRNA"; exon_id "ENSRNOE00000731431"; exon_version "1";
10	ENSEMBL114_rn	exon	3213789	3213917	0.154629422503234	-	.	gene_id "ENSRNOG00000073988"; transcript_id "ENSRNOG00000073988_tx_2"; exon_id "10_3213789_3213917_-"; exonnum "2"; txlen "3394";
10	ensembl	exon	3213789	3215070	0	-	.	gene_id "ENSRNOG00000073988"; gene_version "1"; transcript_id "ENSRNOT00000167141"; transcript_version "1"; exon_number "1"; gene_source "ensembl"; gene_biotype "lncRNA"; transcript_source "ensembl"; transcript_biotype "lncRNA"; exon_id "ENSRNOE00000766326"; exon_version "1";
10	ensembl	exon	3213789	3215070	0	-	.	gene_id "ENSRNOG00000073988"; gene_version "1"; transcript_id "ENSRNOT00000121293"; transcript_version "1"; exon_number "1"; gene_source "ensembl"; gene_biotype "lncRNA"; transcript_source "ensembl"; transcript_biotype "lncRNA"; exon_id "ENSRNOE00000766326"; exon_version "1";
10	ensembl	exon	3214501	3215070	0	-	.	gene_id "ENSRNOG00000073988"; gene_version "1"; transcript_id "ENSRNOT00000164858"; transcript_version "1"; exon_number "1"; gene_source "ensembl"; gene_biotype "lncRNA"; transcript_source "ensembl"; transcript_biotype "lncRNA"; exon_id "ENSRNOE00000746350"; exon_version "1";
10	ENSEMBL114_rn	exon	3214501	3215070	0.154629422503234	-	.	gene_id "ENSRNOG00000073988"; transcript_id "ENSRNOG00000073988_tx_2"; exon_id "10_3214501_3215070_-"; exonnum "1"; txlen "3394";
10	ensembl	exon	3224375	3224713	0	-	.	gene_id "ENSRNOG00000075225"; gene_version "1"; transcript_id "ENSRNOT00000161424"; transcript_version "1"; exon_number "3"; gene_source "ensembl"; gene_biotype "lncRNA"; transcript_source "ensembl"; transcript_biotype "lncRNA"; exon_id "ENSRNOE00000762771"; exon_version "1";
10	ensembl	transcript	3224375	3268198	0	-	.	gene_id "ENSRNOG00000075225"; gene_version "1"; transcript_id "ENSRNOT00000161424"; transcript_version "1"; gene_source "ensembl"; gene_biotype "lncRNA"; transcript_source "ensembl"; transcript_biotype "lncRNA";
10	ensembl	gene	3224375	3281243	0	-	.	gene_id "ENSRNOG00000075225"; gene_version "1"; gene_source "ensembl"; gene_biotype "lncRNA";
10	sraer114_es	exon	3253181	3253390	0.0684719705896692	-	.	gene_id "ENSRNOG00000075225"; transcript_id "ENSRNOG00000075225_tx_2"; exon_id "10_3253181_3253390_-"; exonnum "4"; txlen "831";
10	sraer114_es	exon	3253181	3253390	0.0452047961174515	-	.	gene_id "ENSRNOG00000075225"; transcript_id "ENSRNOG00000075225_tx_4"; exon_id "10_3253181_3253390_-"; exonnum "4"; txlen "653";
10	sraer114_es	exon	3253181	3253390	0.0149574693035685	-	.	gene_id "ENSRNOG00000075225"; transcript_id "ENSRNOG00000075225_tx_9"; exon_id "10_3253181_3253390_-"; exonnum "4"; txlen "531";
10	ensembl	exon	3261495	3263303	0	-	.	gene_id "ENSRNOG00000075225"; gene_version "1"; transcript_id "ENSRNOT00000152583"; transcript_version "1"; exon_number "4"; gene_source "ensembl"; gene_biotype "lncRNA"; transcript_source "ensembl"; transcript_biotype "lncRNA"; exon_id "ENSRNOE00000734606"; exon_version "1"; tag "Ensembl_canonical";
10	ensembl	transcript	3261495	3269641	0	-	.	gene_id "ENSRNOG00000075225"; gene_version "1"; transcript_id "ENSRNOT00000152583"; transcript_version "1"; gene_source "ensembl"; gene_biotype "lncRNA"; transcript_source "ensembl"; transcript_biotype "lncRNA"; tag "Ensembl_canonical";
10	ensembl	exon	3262984	3263303	0	-	.	gene_id "ENSRNOG00000075225"; gene_version "1"; transcript_id "ENSRNOT00000142569"; transcript_version "1"; exon_number "3"; gene_source "ensembl"; gene_biotype "lncRNA"; transcript_source "ensembl"; transcript_biotype "lncRNA"; exon_id "ENSRNOE00000743817"; exon_version "1";
10	ensembl	transcript	3262984	3281087	0	-	.	gene_id "ENSRNOG00000075225"; gene_version "1"; transcript_id "ENSRNOT00000142569"; transcript_version "1"; gene_source "ensembl"; gene_biotype "lncRNA"; transcript_source "ensembl"; transcript_biotype "lncRNA";
10	ensembl	exon	3263036	3263303	0	-	.	gene_id "ENSRNOG00000075225"; gene_version "1"; transcript_id "ENSRNOT00000153504"; transcript_version "1"; exon_number "4"; gene_source "ensembl"; gene_biotype "lncRNA"; transcript_source "ensembl"; transcript_biotype "lncRNA"; exon_id "ENSRNOE00000763233"; exon_version "1";
10	ensembl	transcript	3263036	3268001	0	-	.	gene_id "ENSRNOG00000075225"; gene_version "1"; transcript_id "ENSRNOT00000153504"; transcript_version "1"; gene_source "ensembl"; gene_biotype "lncRNA"; transcript_source "ensembl"; transcript_biotype "lncRNA";
10	ensembl	exon	3266545	3267805	0	-	.	gene_id "ENSRNOG00000075225"; gene_version "1"; transcript_id "ENSRNOT00000142569"; transcript_version "1"; exon_number "2"; gene_source "ensembl"; gene_biotype "lncRNA"; transcript_source "ensembl"; transcript_biotype "lncRNA"; exon_id "ENSRNOE00000728997"; exon_version "1";
10	ensembl	exon	3266744	3266811	0	-	.	gene_id "ENSRNOG00000075225"; gene_version "1"; transcript_id "ENSRNOT00000152583"; transcript_version "1"; exon_number "3"; gene_source "ensembl"; gene_biotype "lncRNA"; transcript_source "ensembl"; transcript_biotype "lncRNA"; exon_id "ENSRNOE00000674154"; exon_version "1"; tag "Ensembl_canonical";
10	ensembl	exon	3266744	3266811	0	-	.	gene_id "ENSRNOG00000075225"; gene_version "1"; transcript_id "ENSRNOT00000153504"; transcript_version "1"; exon_number "3"; gene_source "ensembl"; gene_biotype "lncRNA"; transcript_source "ensembl"; transcript_biotype "lncRNA"; exon_id "ENSRNOE00000674154"; exon_version "1";
10	ENSEMBL114_rn	exon	3266744	3266811	0.0684719705896692	-	.	gene_id "ENSRNOG00000075225"; transcript_id "ENSRNOG00000075225_tx_2"; exon_id "10_3266744_3266811_-"; exonnum "3"; txlen "831";
10	ENSEMBL114_rn	exon	3266744	3266811	0.0452047961174515	-	.	gene_id "ENSRNOG00000075225"; transcript_id "ENSRNOG00000075225_tx_4"; exon_id "10_3266744_3266811_-"; exonnum "3"; txlen "653";
10	ENSEMBL114_rn	exon	3266744	3266811	0.0149574693035685	-	.	gene_id "ENSRNOG00000075225"; transcript_id "ENSRNOG00000075225_tx_9"; exon_id "10_3266744_3266811_-"; exonnum "3"; txlen "531";
10	ensembl	exon	3266744	3267805	0	-	.	gene_id "ENSRNOG00000075225"; gene_version "1"; transcript_id "ENSRNOT00000161424"; transcript_version "1"; exon_number "2"; gene_source "ensembl"; gene_biotype "lncRNA"; transcript_source "ensembl"; transcript_biotype "lncRNA"; exon_id "ENSRNOE00000709860"; exon_version "1";
10	ensembl	exon	3267049	3267805	0	-	.	gene_id "ENSRNOG00000075225"; gene_version "1"; transcript_id "ENSRNOT00000149559"; transcript_version "1"; exon_number "3"; gene_source "ensembl"; gene_biotype "lncRNA"; transcript_source "ensembl"; transcript_biotype "lncRNA"; exon_id "ENSRNOE00000762252"; exon_version "1";
10	ensembl	transcript	3267049	3281243	0	-	.	gene_id "ENSRNOG00000075225"; gene_version "1"; transcript_id "ENSRNOT00000149559"; transcript_version "1"; gene_source "ensembl"; gene_biotype "lncRNA"; transcript_source "ensembl"; transcript_biotype "lncRNA";
10	ensembl	exon	3267628	3267801	0	-	.	gene_id "ENSRNOG00000075225"; gene_version "1"; transcript_id "ENSRNOT00000153504"; transcript_version "1"; exon_number "2"; gene_source "ensembl"; gene_biotype "lncRNA"; transcript_source "ensembl"; transcript_biotype "lncRNA"; exon_id "ENSRNOE00000737901"; exon_version "1";
10	ensembl	exon	3267628	3267805	0	-	.	gene_id "ENSRNOG00000075225"; gene_version "1"; transcript_id "ENSRNOT00000152583"; transcript_version "1"; exon_number "2"; gene_source "ensembl"; gene_biotype "lncRNA"; transcript_source "ensembl"; transcript_biotype "lncRNA"; exon_id "ENSRNOE00000725959"; exon_version "1"; tag "Ensembl_canonical";
10	ENSEMBL114_rn	exon	3267628	3267805	0.0684719705896692	-	.	gene_id "ENSRNOG00000075225"; transcript_id "ENSRNOG00000075225_tx_2"; exon_id "10_3267628_3267805_-"; exonnum "2"; txlen "831";
10	ENSEMBL114_rn	exon	3267628	3267805	0.0452047961174515	-	.	gene_id "ENSRNOG00000075225"; transcript_id "ENSRNOG00000075225_tx_4"; exon_id "10_3267628_3267805_-"; exonnum "2"; txlen "653";
10	ENSEMBL114_rn	exon	3267628	3267805	0.0149574693035685	-	.	gene_id "ENSRNOG00000075225"; transcript_id "ENSRNOG00000075225_tx_9"; exon_id "10_3267628_3267805_-"; exonnum "2"; txlen "531";
10	ensembl	exon	3267885	3268001	0	-	.	gene_id "ENSRNOG00000075225"; gene_version "1"; transcript_id "ENSRNOT00000153504"; transcript_version "1"; exon_number "1"; gene_source "ensembl"; gene_biotype "lncRNA"; transcript_source "ensembl"; transcript_biotype "lncRNA"; exon_id "ENSRNOE00000792653"; exon_version "1";
10	ensembl	exon	3268002	3268198	0	-	.	gene_id "ENSRNOG00000075225"; gene_version "1"; transcript_id "ENSRNOT00000161424"; transcript_version "1"; exon_number "1"; gene_source "ensembl"; gene_biotype "lncRNA"; transcript_source "ensembl"; transcript_biotype "lncRNA"; exon_id "ENSRNOE00000692714"; exon_version "1";
10	ENSEMBL114_rn	exon	3268002	3268198	0.0452047961174515	-	.	gene_id "ENSRNOG00000075225"; transcript_id "ENSRNOG00000075225_tx_4"; exon_id "10_3268002_3268198_-"; exonnum "1"; txlen "653";
10	ensembl	exon	3269267	3269641	0	-	.	gene_id "ENSRNOG00000075225"; gene_version "1"; transcript_id "ENSRNOT00000152583"; transcript_version "1"; exon_number "1"; gene_source "ensembl"; gene_biotype "lncRNA"; transcript_source "ensembl"; transcript_biotype "lncRNA"; exon_id "ENSRNOE00000731305"; exon_version "1"; tag "Ensembl_canonical";
10	ENSEMBL114_rn	exon	3269267	3269641	0.0684719705896692	-	.	gene_id "ENSRNOG00000075225"; transcript_id "ENSRNOG00000075225_tx_2"; exon_id "10_3269267_3269641_-"; exonnum "1"; txlen "831";
10	ensembl	exon	3273232	3273278	0	-	.	gene_id "ENSRNOG00000075225"; gene_version "1"; transcript_id "ENSRNOT00000149559"; transcript_version "1"; exon_number "2"; gene_source "ensembl"; gene_biotype "lncRNA"; transcript_source "ensembl"; transcript_biotype "lncRNA"; exon_id "ENSRNOE00000759185"; exon_version "1";
10	ensembl	exon	3280516	3281243	0	-	.	gene_id "ENSRNOG00000075225"; gene_version "1"; transcript_id "ENSRNOT00000149559"; transcript_version "1"; exon_number "1"; gene_source "ensembl"; gene_biotype "lncRNA"; transcript_source "ensembl"; transcript_biotype "lncRNA"; exon_id "ENSRNOE00000819257"; exon_version "1";
10	ensembl	exon	3281013	3281087	0	-	.	gene_id "ENSRNOG00000075225"; gene_version "1"; transcript_id "ENSRNOT00000142569"; transcript_version "1"; exon_number "1"; gene_source "ensembl"; gene_biotype "lncRNA"; transcript_source "ensembl"; transcript_biotype "lncRNA"; exon_id "ENSRNOE00000688090"; exon_version "1";
10	ENSEMBL114_rn	exon	3281013	3281087	0.0149574693035685	-	.	gene_id "ENSRNOG00000075225"; transcript_id "ENSRNOG00000075225_tx_9"; exon_id "10_3281013_3281087_-"; exonnum "1"; txlen "531";
10	ensembl	exon	3563704	3563772	0	-	.	gene_id "ENSRNOG00000072079"; gene_version "1"; transcript_id "ENSRNOT00000169297"; transcript_version "1"; exon_number "3"; gene_source "ensembl"; gene_biotype "lncRNA"; transcript_source "ensembl"; transcript_biotype "lncRNA"; exon_id "ENSRNOE00000678900"; exon_version "1"; tag "Ensembl_canonical";
10	ensembl	gene	3563704	3628645	0	-	.	gene_id "ENSRNOG00000072079"; gene_version "1"; gene_source "ensembl"; gene_biotype "lncRNA";
10	ensembl	transcript	3563704	3628645	0	-	.	gene_id "ENSRNOG00000072079"; gene_version "1"; transcript_id "ENSRNOT00000169297"; transcript_version "1"; gene_source "ensembl"; gene_biotype "lncRNA"; transcript_source "ensembl"; transcript_biotype "lncRNA"; tag "Ensembl_canonical";
10	ensembl	exon	3606310	3606508	0	-	.	gene_id "ENSRNOG00000072079"; gene_version "1"; transcript_id "ENSRNOT00000169297"; transcript_version "1"; exon_number "2"; gene_source "ensembl"; gene_biotype "lncRNA"; transcript_source "ensembl"; transcript_biotype "lncRNA"; exon_id "ENSRNOE00000816783"; exon_version "1"; tag "Ensembl_canonical";
10	ensembl	exon	3628454	3628645	0	-	.	gene_id "ENSRNOG00000072079"; gene_version "1"; transcript_id "ENSRNOT00000169297"; transcript_version "1"; exon_number "1"; gene_source "ensembl"; gene_biotype "lncRNA"; transcript_source "ensembl"; transcript_biotype "lncRNA"; exon_id "ENSRNOE00000698685"; exon_version "1"; tag "Ensembl_canonical";
10	ensembl	exon	3744215	3744562	0	-	.	gene_id "ENSRNOG00000080738"; gene_version "1"; transcript_id "ENSRNOT00000153325"; transcript_version "1"; exon_number "4"; gene_source "ensembl"; gene_biotype "lncRNA"; transcript_source "ensembl"; transcript_biotype "lncRNA"; exon_id "ENSRNOE00000789665"; exon_version "1"; tag "Ensembl_canonical";
10	ensembl	gene	3744215	3822709	0	-	.	gene_id "ENSRNOG00000080738"; gene_version "1"; gene_source "ensembl"; gene_biotype "lncRNA";
10	ensembl	transcript	3744215	3822709	0	-	.	gene_id "ENSRNOG00000080738"; gene_version "1"; transcript_id "ENSRNOT00000153325"; transcript_version "1"; gene_source "ensembl"; gene_biotype "lncRNA"; transcript_source "ensembl"; transcript_biotype "lncRNA"; tag "Ensembl_canonical";
10	ensembl	exon	3744251	3744562	0	-	.	gene_id "ENSRNOG00000080738"; gene_version "1"; transcript_id "ENSRNOT00000126904"; transcript_version "1"; exon_number "4"; gene_source "ensembl"; gene_biotype "lncRNA"; transcript_source "ensembl"; transcript_biotype "lncRNA"; exon_id "ENSRNOE00000720569"; exon_version "1";
10	ensembl	transcript	3744251	3822709	0	-	.	gene_id "ENSRNOG00000080738"; gene_version "1"; transcript_id "ENSRNOT00000126904"; transcript_version "1"; gene_source "ensembl"; gene_biotype "lncRNA"; transcript_source "ensembl"; transcript_biotype "lncRNA";
10	ensembl	exon	3744444	3744562	0	-	.	gene_id "ENSRNOG00000080738"; gene_version "1"; transcript_id "ENSRNOT00000170372"; transcript_version "1"; exon_number "3"; gene_source "ensembl"; gene_biotype "lncRNA"; transcript_source "ensembl"; transcript_biotype "lncRNA"; exon_id "ENSRNOE00000696019"; exon_version "1";
10	ensembl	exon	3744444	3744562	0	-	.	gene_id "ENSRNOG00000080738"; gene_version "1"; transcript_id "ENSRNOT00000148165"; transcript_version "1"; exon_number "3"; gene_source "ensembl"; gene_biotype "lncRNA"; transcript_source "ensembl"; transcript_biotype "lncRNA"; exon_id "ENSRNOE00000696019"; exon_version "1";
10	ensembl	transcript	3744444	3809086	0	-	.	gene_id "ENSRNOG00000080738"; gene_version "1"; transcript_id "ENSRNOT00000148165"; transcript_version "1"; gene_source "ensembl"; gene_biotype "lncRNA"; transcript_source "ensembl"; transcript_biotype "lncRNA";
10	ensembl	transcript	3744444	3822709	0	-	.	gene_id "ENSRNOG00000080738"; gene_version "1"; transcript_id "ENSRNOT00000170372"; transcript_version "1"; gene_source "ensembl"; gene_biotype "lncRNA"; transcript_source "ensembl"; transcript_biotype "lncRNA";
10	ensembl	exon	3758758	3758855	0	-	.	gene_id "ENSRNOG00000080738"; gene_version "1"; transcript_id "ENSRNOT00000153325"; transcript_version "1"; exon_number "3"; gene_source "ensembl"; gene_biotype "lncRNA"; transcript_source "ensembl"; transcript_biotype "lncRNA"; exon_id "ENSRNOE00000811209"; exon_version "1"; tag "Ensembl_canonical";
10	ensembl	exon	3808367	3808634	0	-	.	gene_id "ENSRNOG00000080738"; gene_version "1"; transcript_id "ENSRNOT00000167351"; transcript_version "1"; exon_number "2"; gene_source "ensembl"; gene_biotype "lncRNA"; transcript_source "ensembl"; transcript_biotype "lncRNA"; exon_id "ENSRNOE00000720375"; exon_version "1";
10	ensembl	transcript	3808367	3808994	0	-	.	gene_id "ENSRNOG00000080738"; gene_version "1"; transcript_id "ENSRNOT00000167351"; transcript_version "1"; gene_source "ensembl"; gene_biotype "lncRNA"; transcript_source "ensembl"; transcript_biotype "lncRNA";
10	ensembl	exon	3808453	3808634	0	-	.	gene_id "ENSRNOG00000080738"; gene_version "1"; transcript_id "ENSRNOT00000153325"; transcript_version "1"; exon_number "2"; gene_source "ensembl"; gene_biotype "lncRNA"; transcript_source "ensembl"; transcript_biotype "lncRNA"; exon_id "ENSRNOE00000766204"; exon_version "1"; tag "Ensembl_canonical";
10	ensembl	exon	3808453	3808634	0	-	.	gene_id "ENSRNOG00000080738"; gene_version "1"; transcript_id "ENSRNOT00000126904"; transcript_version "1"; exon_number "3"; gene_source "ensembl"; gene_biotype "lncRNA"; transcript_source "ensembl"; transcript_biotype "lncRNA"; exon_id "ENSRNOE00000766204"; exon_version "1";
10	ensembl	exon	3808453	3808634	0	-	.	gene_id "ENSRNOG00000080738"; gene_version "1"; transcript_id "ENSRNOT00000148165"; transcript_version "1"; exon_number "2"; gene_source "ensembl"; gene_biotype "lncRNA"; transcript_source "ensembl"; transcript_biotype "lncRNA"; exon_id "ENSRNOE00000766204"; exon_version "1";
10	ensembl	exon	3808726	3808994	0	-	.	gene_id "ENSRNOG00000080738"; gene_version "1"; transcript_id "ENSRNOT00000167351"; transcript_version "1"; exon_number "1"; gene_source "ensembl"; gene_biotype "lncRNA"; transcript_source "ensembl"; transcript_biotype "lncRNA"; exon_id "ENSRNOE00000689735"; exon_version "1";
10	ensembl	exon	3808995	3809086	0	-	.	gene_id "ENSRNOG00000080738"; gene_version "1"; transcript_id "ENSRNOT00000148165"; transcript_version "1"; exon_number "1"; gene_source "ensembl"; gene_biotype "lncRNA"; transcript_source "ensembl"; transcript_biotype "lncRNA"; exon_id "ENSRNOE00000684899"; exon_version "1";
10	ensembl	exon	3820455	3820564	0	-	.	gene_id "ENSRNOG00000080738"; gene_version "1"; transcript_id "ENSRNOT00000126904"; transcript_version "1"; exon_number "2"; gene_source "ensembl"; gene_biotype "lncRNA"; transcript_source "ensembl"; transcript_biotype "lncRNA"; exon_id "ENSRNOE00000722988"; exon_version "1";
10	ensembl	exon	3820455	3820564	0	-	.	gene_id "ENSRNOG00000080738"; gene_version "1"; transcript_id "ENSRNOT00000170372"; transcript_version "1"; exon_number "2"; gene_source "ensembl"; gene_biotype "lncRNA"; transcript_source "ensembl"; transcript_biotype "lncRNA"; exon_id "ENSRNOE00000722988"; exon_version "1";
10	ensembl	exon	3822329	3822709	0	-	.	gene_id "ENSRNOG00000080738"; gene_version "1"; transcript_id "ENSRNOT00000153325"; transcript_version "1"; exon_number "1"; gene_source "ensembl"; gene_biotype "lncRNA"; transcript_source "ensembl"; transcript_biotype "lncRNA"; exon_id "ENSRNOE00000752672"; exon_version "1"; tag "Ensembl_canonical";
10	ensembl	exon	3822329	3822709	0	-	.	gene_id "ENSRNOG00000080738"; gene_version "1"; transcript_id "ENSRNOT00000126904"; transcript_version "1"; exon_number "1"; gene_source "ensembl"; gene_biotype "lncRNA"; transcript_source "ensembl"; transcript_biotype "lncRNA"; exon_id "ENSRNOE00000752672"; exon_version "1";
10	ensembl	exon	3822329	3822709	0	-	.	gene_id "ENSRNOG00000080738"; gene_version "1"; transcript_id "ENSRNOT00000170372"; transcript_version "1"; exon_number "1"; gene_source "ensembl"; gene_biotype "lncRNA"; transcript_source "ensembl"; transcript_biotype "lncRNA"; exon_id "ENSRNOE00000752672"; exon_version "1";
10	ensembl	three_prime_utr	3844741	3845741	0	-	.	gene_id "ENSRNOG00000063400"; gene_version "2"; transcript_id "ENSRNOT00000107136"; transcript_version "2"; gene_name "Shisa9"; gene_source "ensembl"; gene_biotype "protein_coding"; transcript_name "Shisa9-202"; transcript_source "ensembl"; transcript_biotype "protein_coding"; tag "Ensembl_canonical";
10	ensembl	three_prime_utr	3844741	3845741	0	-	.	gene_id "ENSRNOG00000063400"; gene_version "2"; transcript_id "ENSRNOT00000101218"; transcript_version "2"; gene_name "Shisa9"; gene_source "ensembl"; gene_biotype "protein_coding"; transcript_name "Shisa9-201"; transcript_source "ensembl"; transcript_biotype "protein_coding";
10	ensembl	exon	3844741	3846121	0	-	.	gene_id "ENSRNOG00000063400"; gene_version "2"; transcript_id "ENSRNOT00000107136"; transcript_version "2"; exon_number "5"; gene_name "Shisa9"; gene_source "ensembl"; gene_biotype "protein_coding"; transcript_name "Shisa9-202"; transcript_source "ensembl"; transcript_biotype "protein_coding"; exon_id "ENSRNOE00000608784"; exon_version "2"; tag "Ensembl_canonical";
10	ensembl	exon	3844741	3846121	0	-	.	gene_id "ENSRNOG00000063400"; gene_version "2"; transcript_id "ENSRNOT00000101218"; transcript_version "2"; exon_number "4"; gene_name "Shisa9"; gene_source "ensembl"; gene_biotype "protein_coding"; transcript_name "Shisa9-201"; transcript_source "ensembl"; transcript_biotype "protein_coding"; exon_id "ENSRNOE00000608784"; exon_version "2";
10	ensembl	gene	3844741	4135082	0	-	.	gene_id "ENSRNOG00000063400"; gene_version "2"; gene_name "Shisa9"; gene_source "ensembl"; gene_biotype "protein_coding";
10	ensembl	transcript	3844741	4135082	0	-	.	gene_id "ENSRNOG00000063400"; gene_version "2"; transcript_id "ENSRNOT00000107136"; transcript_version "2"; gene_name "Shisa9"; gene_source "ensembl"; gene_biotype "protein_coding"; transcript_name "Shisa9-202"; transcript_source "ensembl"; transcript_biotype "protein_coding"; tag "Ensembl_canonical";
10	ensembl	transcript	3844741	4135082	0	-	.	gene_id "ENSRNOG00000063400"; gene_version "2"; transcript_id "ENSRNOT00000101218"; transcript_version "2"; gene_name "Shisa9"; gene_source "ensembl"; gene_biotype "protein_coding"; transcript_name "Shisa9-201"; transcript_source "ensembl"; transcript_biotype "protein_coding";
10	ensembl	stop_codon	3845742	3845744	0	-	0	gene_id "ENSRNOG00000063400"; gene_version "2"; transcript_id "ENSRNOT00000107136"; transcript_version "2"; exon_number "5"; gene_name "Shisa9"; gene_source "ensembl"; gene_biotype "protein_coding"; transcript_name "Shisa9-202"; transcript_source "ensembl"; transcript_biotype "protein_coding"; tag "Ensembl_canonical";
10	ensembl	stop_codon	3845742	3845744	0	-	0	gene_id "ENSRNOG00000063400"; gene_version "2"; transcript_id "ENSRNOT00000101218"; transcript_version "2"; exon_number "4"; gene_name "Shisa9"; gene_source "ensembl"; gene_biotype "protein_coding"; transcript_name "Shisa9-201"; transcript_source "ensembl"; transcript_biotype "protein_coding";
10	ensembl	CDS	3845745	3846121	0	-	2	gene_id "ENSRNOG00000063400"; gene_version "2"; transcript_id "ENSRNOT00000107136"; transcript_version "2"; exon_number "5"; gene_name "Shisa9"; gene_source "ensembl"; gene_biotype "protein_coding"; transcript_name "Shisa9-202"; transcript_source "ensembl"; transcript_biotype "protein_coding"; protein_id "ENSRNOP00000089969"; protein_version "2"; tag "Ensembl_canonical";
10	ensembl	CDS	3845745	3846121	0	-	2	gene_id "ENSRNOG00000063400"; gene_version "2"; transcript_id "ENSRNOT00000101218"; transcript_version "2"; exon_number "4"; gene_name "Shisa9"; gene_source "ensembl"; gene_biotype "protein_coding"; transcript_name "Shisa9-201"; transcript_source "ensembl"; transcript_biotype "protein_coding"; protein_id "ENSRNOP00000097822"; protein_version "2";
10	ensembl	exon	3860676	3860723	0	-	.	gene_id "ENSRNOG00000063400"; gene_version "2"; transcript_id "ENSRNOT00000107136"; transcript_version "2"; exon_number "4"; gene_name "Shisa9"; gene_source "ensembl"; gene_biotype "protein_coding"; transcript_name "Shisa9-202"; transcript_source "ensembl"; transcript_biotype "protein_coding"; exon_id "ENSRNOE00000604252"; exon_version "1"; tag "Ensembl_canonical";
10	ensembl	CDS	3860676	3860723	0	-	2	gene_id "ENSRNOG00000063400"; gene_version "2"; transcript_id "ENSRNOT00000107136"; transcript_version "2"; exon_number "4"; gene_name "Shisa9"; gene_source "ensembl"; gene_biotype "protein_coding"; transcript_name "Shisa9-202"; transcript_source "ensembl"; transcript_biotype "protein_coding"; protein_id "ENSRNOP00000089969"; protein_version "2"; tag "Ensembl_canonical";
10	sraer114_es	exon	3864852	3866222	0.00731254054841128	-	.	gene_id "ENSRNOG00000063400"; transcript_id "ENSRNOG00000063400_tx_6"; exon_id "10_3864852_3866222_-"; exonnum "5"; txlen "2788";
10	sraer114_mid	exon	3867263	3867510	0.00731254054841128	-	.	gene_id "ENSRNOG00000063400"; transcript_id "ENSRNOG00000063400_tx_6"; exon_id "10_3867263_3867510_-"; exonnum "4"; txlen "2788";
10	ensembl	exon	3870625	3870780	0	-	.	gene_id "ENSRNOG00000063400"; gene_version "2"; transcript_id "ENSRNOT00000107136"; transcript_version "2"; exon_number "3"; gene_name "Shisa9"; gene_source "ensembl"; gene_biotype "protein_coding"; transcript_name "Shisa9-202"; transcript_source "ensembl"; transcript_biotype "protein_coding"; exon_id "ENSRNOE00000591417"; exon_version "1"; tag "Ensembl_canonical";
10	ensembl	CDS	3870625	3870780	0	-	2	gene_id "ENSRNOG00000063400"; gene_version "2"; transcript_id "ENSRNOT00000107136"; transcript_version "2"; exon_number "3"; gene_name "Shisa9"; gene_source "ensembl"; gene_biotype "protein_coding"; transcript_name "Shisa9-202"; transcript_source "ensembl"; transcript_biotype "protein_coding"; protein_id "ENSRNOP00000089969"; protein_version "2"; tag "Ensembl_canonical";
10	ensembl	exon	3870625	3870780	0	-	.	gene_id "ENSRNOG00000063400"; gene_version "2"; transcript_id "ENSRNOT00000101218"; transcript_version "2"; exon_number "3"; gene_name "Shisa9"; gene_source "ensembl"; gene_biotype "protein_coding"; transcript_name "Shisa9-201"; transcript_source "ensembl"; transcript_biotype "protein_coding"; exon_id "ENSRNOE00000591417"; exon_version "1";
10	ensembl	CDS	3870625	3870780	0	-	2	gene_id "ENSRNOG00000063400"; gene_version "2"; transcript_id "ENSRNOT00000101218"; transcript_version "2"; exon_number "3"; gene_name "Shisa9"; gene_source "ensembl"; gene_biotype "protein_coding"; transcript_name "Shisa9-201"; transcript_source "ensembl"; transcript_biotype "protein_coding"; protein_id "ENSRNOP00000097822"; protein_version "2";
10	ENSEMBL114_rn	exon	3870625	3870780	0.00731254054841128	-	.	gene_id "ENSRNOG00000063400"; transcript_id "ENSRNOG00000063400_tx_6"; exon_id "10_3870625_3870780_-"; exonnum "3"; txlen "2788";
10	sraer114_es	exon	3894380	3894732	0.702804985981787	-	.	gene_id "sraer114_gene_35537_1"; transcript_id "sraer114_gene_35537_1_tx_1"; exon_id "10_3894380_3894732_-"; exonnum "2"; txlen "565";
10	sraer114_es	exon	3894380	3894732	0.0282529975734072	-	.	gene_id "sraer114_gene_35537_1"; transcript_id "sraer114_gene_35537_1_tx_11"; exon_id "10_3894380_3894732_-"; exonnum "4"; txlen "701";
10	sraer114_es	exon	3894380	3894732	0.0259262801261854	-	.	gene_id "sraer114_gene_35537_1"; transcript_id "sraer114_gene_35537_1_tx_13"; exon_id "10_3894380_3894732_-"; exonnum "6"; txlen "826";
10	sraer114_es	exon	3894380	3894732	0.0259262801261854	-	.	gene_id "sraer114_gene_35537_1"; transcript_id "sraer114_gene_35537_1_tx_14"; exon_id "10_3894380_3894732_-"; exonnum "6"; txlen "883";
10	sraer114_es	exon	3894380	3894732	0.0219376216452338	-	.	gene_id "sraer114_gene_35537_1"; transcript_id "sraer114_gene_35537_1_tx_17"; exon_id "10_3894380_3894732_-"; exonnum "6"; txlen "852";
10	sraer114_es	exon	3894380	3894732	0.0219376216452338	-	.	gene_id "sraer114_gene_35537_1"; transcript_id "sraer114_gene_35537_1_tx_18"; exon_id "10_3894380_3894732_-"; exonnum "6"; txlen "909";
10	sraer114_es	exon	3894380	3894732	0.490065068241966	-	.	gene_id "sraer114_gene_35537_1"; transcript_id "sraer114_gene_35537_1_tx_2"; exon_id "10_3894380_3894732_-"; exonnum "4"; txlen "643";
10	sraer114_es	exon	3894380	3894732	0.00830970516864918	-	.	gene_id "sraer114_gene_35537_1"; transcript_id "sraer114_gene_35537_1_tx_24"; exon_id "10_3894380_3894732_-"; exonnum "6"; txlen "799";
10	sraer114_es	exon	3894380	3894732	0.00830970516864918	-	.	gene_id "sraer114_gene_35537_1"; transcript_id "sraer114_gene_35537_1_tx_25"; exon_id "10_3894380_3894732_-"; exonnum "6"; txlen "856";
10	sraer114_es	exon	3894380	3894732	0.00698015234166531	-	.	gene_id "sraer114_gene_35537_1"; transcript_id "sraer114_gene_35537_1_tx_26"; exon_id "10_3894380_3894732_-"; exonnum "7"; txlen "986";
10	sraer114_es	exon	3894380	3894732	0.00698015234166531	-	.	gene_id "sraer114_gene_35537_1"; transcript_id "sraer114_gene_35537_1_tx_27"; exon_id "10_3894380_3894732_-"; exonnum "7"; txlen "1043";
10	sraer114_es	exon	3894380	3894732	0.225513000716545	-	.	gene_id "sraer114_gene_35537_1"; transcript_id "sraer114_gene_35537_1_tx_3"; exon_id "10_3894380_3894732_-"; exonnum "5"; txlen "797";
10	sraer114_es	exon	3894380	3894732	0.159706305968202	-	.	gene_id "sraer114_gene_35537_1"; transcript_id "sraer114_gene_35537_1_tx_4"; exon_id "10_3894380_3894732_-"; exonnum "4"; txlen "617";
10	sraer114_es	exon	3894380	3894732	0.145082596024126	-	.	gene_id "sraer114_gene_35537_1"; transcript_id "sraer114_gene_35537_1_tx_5"; exon_id "10_3894380_3894732_-"; exonnum "3"; txlen "589";
10	sraer114_es	exon	3894380	3894732	0.137480764577156	-	.	gene_id "sraer114_gene_35537_1"; transcript_id "sraer114_gene_35537_1_tx_6"; exon_id "10_3894380_3894732_-"; exonnum "4"; txlen "644";
10	sraer114_es	exon	3895267	3896277	0.0804304046924197	-	.	gene_id "sraer114_gene_35537_1"; transcript_id "sraer114_gene_35537_1_tx_7"; exon_id "10_3895267_3896277_-"; exonnum "2"; txlen "1223";
10	sraer114_ss	exon	3898076	3898287	0.702804985981787	-	.	gene_id "sraer114_gene_35537_1"; transcript_id "sraer114_gene_35537_1_tx_1"; exon_id "10_3898076_3898287_-"; exonnum "1"; txlen "565";
10	sraer114_ss	exon	3898076	3898287	0.0804304046924197	-	.	gene_id "sraer114_gene_35537_1"; transcript_id "sraer114_gene_35537_1_tx_7"; exon_id "10_3898076_3898287_-"; exonnum "1"; txlen "1223";
10	sraer114_mid	exon	3898286	3898445	0.00698015234166531	-	.	gene_id "sraer114_gene_35537_1"; transcript_id "sraer114_gene_35537_1_tx_26"; exon_id "10_3898286_3898445_-"; exonnum "6"; txlen "986";
10	sraer114_mid	exon	3898286	3898445	0.00698015234166531	-	.	gene_id "sraer114_gene_35537_1"; transcript_id "sraer114_gene_35537_1_tx_27"; exon_id "10_3898286_3898445_-"; exonnum "6"; txlen "1043";
10	sraer114_mid	exon	3903873	3903925	0.0282529975734072	-	.	gene_id "sraer114_gene_35537_1"; transcript_id "sraer114_gene_35537_1_tx_11"; exon_id "10_3903873_3903925_-"; exonnum "3"; txlen "701";
10	sraer114_mid	exon	3903873	3903925	0.0259262801261854	-	.	gene_id "sraer114_gene_35537_1"; transcript_id "sraer114_gene_35537_1_tx_13"; exon_id "10_3903873_3903925_-"; exonnum "5"; txlen "826";
10	sraer114_mid	exon	3903873	3903925	0.0259262801261854	-	.	gene_id "sraer114_gene_35537_1"; transcript_id "sraer114_gene_35537_1_tx_14"; exon_id "10_3903873_3903925_-"; exonnum "5"; txlen "883";
10	sraer114_mid	exon	3903873	3903925	0.0219376216452338	-	.	gene_id "sraer114_gene_35537_1"; transcript_id "sraer114_gene_35537_1_tx_17"; exon_id "10_3903873_3903925_-"; exonnum "5"; txlen "852";
10	sraer114_mid	exon	3903873	3903925	0.0219376216452338	-	.	gene_id "sraer114_gene_35537_1"; transcript_id "sraer114_gene_35537_1_tx_18"; exon_id "10_3903873_3903925_-"; exonnum "5"; txlen "909";
10	sraer114_mid	exon	3903873	3903925	0.00830970516864918	-	.	gene_id "sraer114_gene_35537_1"; transcript_id "sraer114_gene_35537_1_tx_24"; exon_id "10_3903873_3903925_-"; exonnum "5"; txlen "799";
10	sraer114_mid	exon	3903873	3903925	0.00830970516864918	-	.	gene_id "sraer114_gene_35537_1"; transcript_id "sraer114_gene_35537_1_tx_25"; exon_id "10_3903873_3903925_-"; exonnum "5"; txlen "856";
10	sraer114_mid	exon	3903873	3903925	0.00698015234166531	-	.	gene_id "sraer114_gene_35537_1"; transcript_id "sraer114_gene_35537_1_tx_26"; exon_id "10_3903873_3903925_-"; exonnum "5"; txlen "986";
10	sraer114_mid	exon	3903873	3903925	0.00698015234166531	-	.	gene_id "sraer114_gene_35537_1"; transcript_id "sraer114_gene_35537_1_tx_27"; exon_id "10_3903873_3903925_-"; exonnum "5"; txlen "1043";
10	sraer114_mid	exon	3903873	3903925	0.137480764577156	-	.	gene_id "sraer114_gene_35537_1"; transcript_id "sraer114_gene_35537_1_tx_6"; exon_id "10_3903873_3903925_-"; exonnum "3"; txlen "644";
10	sraer114_es	exon	3904010	3904120	0.0242643390924556	-	.	gene_id "sraer114_gene_35537_1"; transcript_id "sraer114_gene_35537_1_tx_15"; exon_id "10_3904010_3904120_-"; exonnum "5"; txlen "531";
10	sraer114_es	exon	3904010	3904120	0.0219376216452338	-	.	gene_id "sraer114_gene_35537_1"; transcript_id "sraer114_gene_35537_1_tx_19"; exon_id "10_3904010_3904120_-"; exonnum "5"; txlen "557";
10	sraer114_es	exon	3904010	3904120	0.0116335872361089	-	.	gene_id "sraer114_gene_35537_1"; transcript_id "sraer114_gene_35537_1_tx_21"; exon_id "10_3904010_3904120_-"; exonnum "5"; txlen "588";
10	sraer114_es	exon	3904010	3904120	0.0116335872361089	-	.	gene_id "sraer114_gene_35537_1"; transcript_id "sraer114_gene_35537_1_tx_23"; exon_id "10_3904010_3904120_-"; exonnum "5"; txlen "614";
10	sraer114_mid	exon	3904629	3904778	0.0282529975734072	-	.	gene_id "sraer114_gene_35537_1"; transcript_id "sraer114_gene_35537_1_tx_11"; exon_id "10_3904629_3904778_-"; exonnum "2"; txlen "701";
10	sraer114_mid	exon	3904629	3904778	0.0259262801261854	-	.	gene_id "sraer114_gene_35537_1"; transcript_id "sraer114_gene_35537_1_tx_14"; exon_id "10_3904629_3904778_-"; exonnum "4"; txlen "883";
10	sraer114_mid	exon	3904629	3904778	0.0219376216452338	-	.	gene_id "sraer114_gene_35537_1"; transcript_id "sraer114_gene_35537_1_tx_18"; exon_id "10_3904629_3904778_-"; exonnum "4"; txlen "909";
10	sraer114_mid	exon	3904629	3904778	0.0116335872361089	-	.	gene_id "sraer114_gene_35537_1"; transcript_id "sraer114_gene_35537_1_tx_21"; exon_id "10_3904629_3904778_-"; exonnum "4"; txlen "588";
10	sraer114_mid	exon	3904629	3904778	0.0116335872361089	-	.	gene_id "sraer114_gene_35537_1"; transcript_id "sraer114_gene_35537_1_tx_23"; exon_id "10_3904629_3904778_-"; exonnum "4"; txlen "614";
10	sraer114_mid	exon	3904629	3904778	0.00830970516864918	-	.	gene_id "sraer114_gene_35537_1"; transcript_id "sraer114_gene_35537_1_tx_25"; exon_id "10_3904629_3904778_-"; exonnum "4"; txlen "856";
10	sraer114_mid	exon	3904629	3904778	0.00698015234166531	-	.	gene_id "sraer114_gene_35537_1"; transcript_id "sraer114_gene_35537_1_tx_27"; exon_id "10_3904629_3904778_-"; exonnum "4"; txlen "1043";
10	sraer114_mid	exon	3904686	3904778	0.0259262801261854	-	.	gene_id "sraer114_gene_35537_1"; transcript_id "sraer114_gene_35537_1_tx_13"; exon_id "10_3904686_3904778_-"; exonnum "4"; txlen "826";
10	sraer114_mid	exon	3904686	3904778	0.0242643390924556	-	.	gene_id "sraer114_gene_35537_1"; transcript_id "sraer114_gene_35537_1_tx_15"; exon_id "10_3904686_3904778_-"; exonnum "4"; txlen "531";
10	sraer114_mid	exon	3904686	3904778	0.0219376216452338	-	.	gene_id "sraer114_gene_35537_1"; transcript_id "sraer114_gene_35537_1_tx_17"; exon_id "10_3904686_3904778_-"; exonnum "4"; txlen "852";
10	sraer114_mid	exon	3904686	3904778	0.0219376216452338	-	.	gene_id "sraer114_gene_35537_1"; transcript_id "sraer114_gene_35537_1_tx_19"; exon_id "10_3904686_3904778_-"; exonnum "4"; txlen "557";
10	sraer114_mid	exon	3904686	3904778	0.00830970516864918	-	.	gene_id "sraer114_gene_35537_1"; transcript_id "sraer114_gene_35537_1_tx_24"; exon_id "10_3904686_3904778_-"; exonnum "4"; txlen "799";
10	sraer114_mid	exon	3904686	3904778	0.00698015234166531	-	.	gene_id "sraer114_gene_35537_1"; transcript_id "sraer114_gene_35537_1_tx_26"; exon_id "10_3904686_3904778_-"; exonnum "4"; txlen "986";
10	sraer114_mid	exon	3904686	3904778	0.137480764577156	-	.	gene_id "sraer114_gene_35537_1"; transcript_id "sraer114_gene_35537_1_tx_6"; exon_id "10_3904686_3904778_-"; exonnum "2"; txlen "644";
10	sraer114_mid	exon	3914643	3914732	0.0259262801261854	-	.	gene_id "sraer114_gene_35537_1"; transcript_id "sraer114_gene_35537_1_tx_13"; exon_id "10_3914643_3914732_-"; exonnum "3"; txlen "826";
10	sraer114_mid	exon	3914643	3914732	0.0259262801261854	-	.	gene_id "sraer114_gene_35537_1"; transcript_id "sraer114_gene_35537_1_tx_14"; exon_id "10_3914643_3914732_-"; exonnum "3"; txlen "883";
10	sraer114_mid	exon	3914643	3914732	0.0242643390924556	-	.	gene_id "sraer114_gene_35537_1"; transcript_id "sraer114_gene_35537_1_tx_15"; exon_id "10_3914643_3914732_-"; exonnum "3"; txlen "531";
10	sraer114_mid	exon	3914643	3914732	0.0219376216452338	-	.	gene_id "sraer114_gene_35537_1"; transcript_id "sraer114_gene_35537_1_tx_17"; exon_id "10_3914643_3914732_-"; exonnum "3"; txlen "852";
10	sraer114_mid	exon	3914643	3914732	0.0219376216452338	-	.	gene_id "sraer114_gene_35537_1"; transcript_id "sraer114_gene_35537_1_tx_18"; exon_id "10_3914643_3914732_-"; exonnum "3"; txlen "909";
10	sraer114_mid	exon	3914643	3914732	0.0219376216452338	-	.	gene_id "sraer114_gene_35537_1"; transcript_id "sraer114_gene_35537_1_tx_19"; exon_id "10_3914643_3914732_-"; exonnum "3"; txlen "557";
10	sraer114_mid	exon	3914643	3914732	0.490065068241966	-	.	gene_id "sraer114_gene_35537_1"; transcript_id "sraer114_gene_35537_1_tx_2"; exon_id "10_3914643_3914732_-"; exonnum "3"; txlen "643";
10	sraer114_mid	exon	3914643	3914732	0.0116335872361089	-	.	gene_id "sraer114_gene_35537_1"; transcript_id "sraer114_gene_35537_1_tx_21"; exon_id "10_3914643_3914732_-"; exonnum "3"; txlen "588";
10	sraer114_mid	exon	3914643	3914732	0.0116335872361089	-	.	gene_id "sraer114_gene_35537_1"; transcript_id "sraer114_gene_35537_1_tx_23"; exon_id "10_3914643_3914732_-"; exonnum "3"; txlen "614";
10	sraer114_mid	exon	3914643	3914732	0.00830970516864918	-	.	gene_id "sraer114_gene_35537_1"; transcript_id "sraer114_gene_35537_1_tx_24"; exon_id "10_3914643_3914732_-"; exonnum "3"; txlen "799";
10	sraer114_mid	exon	3914643	3914732	0.00830970516864918	-	.	gene_id "sraer114_gene_35537_1"; transcript_id "sraer114_gene_35537_1_tx_25"; exon_id "10_3914643_3914732_-"; exonnum "3"; txlen "856";
10	sraer114_mid	exon	3914643	3914732	0.00698015234166531	-	.	gene_id "sraer114_gene_35537_1"; transcript_id "sraer114_gene_35537_1_tx_26"; exon_id "10_3914643_3914732_-"; exonnum "3"; txlen "986";
10	sraer114_mid	exon	3914643	3914732	0.00698015234166531	-	.	gene_id "sraer114_gene_35537_1"; transcript_id "sraer114_gene_35537_1_tx_27"; exon_id "10_3914643_3914732_-"; exonnum "3"; txlen "1043";
10	sraer114_mid	exon	3914643	3914732	0.225513000716545	-	.	gene_id "sraer114_gene_35537_1"; transcript_id "sraer114_gene_35537_1_tx_3"; exon_id "10_3914643_3914732_-"; exonnum "4"; txlen "797";
10	sraer114_mid	exon	3914643	3914732	0.159706305968202	-	.	gene_id "sraer114_gene_35537_1"; transcript_id "sraer114_gene_35537_1_tx_4"; exon_id "10_3914643_3914732_-"; exonnum "3"; txlen "617";
10	sraer114_mid	exon	3916403	3916494	0.0259262801261854	-	.	gene_id "sraer114_gene_35537_1"; transcript_id "sraer114_gene_35537_1_tx_13"; exon_id "10_3916403_3916494_-"; exonnum "2"; txlen "826";
10	sraer114_mid	exon	3916403	3916494	0.0259262801261854	-	.	gene_id "sraer114_gene_35537_1"; transcript_id "sraer114_gene_35537_1_tx_14"; exon_id "10_3916403_3916494_-"; exonnum "2"; txlen "883";
10	sraer114_mid	exon	3916403	3916494	0.0242643390924556	-	.	gene_id "sraer114_gene_35537_1"; transcript_id "sraer114_gene_35537_1_tx_15"; exon_id "10_3916403_3916494_-"; exonnum "2"; txlen "531";
10	sraer114_mid	exon	3916403	3916494	0.0116335872361089	-	.	gene_id "sraer114_gene_35537_1"; transcript_id "sraer114_gene_35537_1_tx_21"; exon_id "10_3916403_3916494_-"; exonnum "2"; txlen "588";
10	sraer114_mid	exon	3916403	3916494	0.00830970516864918	-	.	gene_id "sraer114_gene_35537_1"; transcript_id "sraer114_gene_35537_1_tx_24"; exon_id "10_3916403_3916494_-"; exonnum "2"; txlen "799";
10	sraer114_mid	exon	3916403	3916494	0.00830970516864918	-	.	gene_id "sraer114_gene_35537_1"; transcript_id "sraer114_gene_35537_1_tx_25"; exon_id "10_3916403_3916494_-"; exonnum "2"; txlen "856";
10	sraer114_mid	exon	3916403	3916494	0.00698015234166531	-	.	gene_id "sraer114_gene_35537_1"; transcript_id "sraer114_gene_35537_1_tx_26"; exon_id "10_3916403_3916494_-"; exonnum "2"; txlen "986";
10	sraer114_mid	exon	3916403	3916494	0.00698015234166531	-	.	gene_id "sraer114_gene_35537_1"; transcript_id "sraer114_gene_35537_1_tx_27"; exon_id "10_3916403_3916494_-"; exonnum "2"; txlen "1043";
10	sraer114_mid	exon	3916403	3916494	0.159706305968202	-	.	gene_id "sraer114_gene_35537_1"; transcript_id "sraer114_gene_35537_1_tx_4"; exon_id "10_3916403_3916494_-"; exonnum "2"; txlen "617";
10	sraer114_mid	exon	3916403	3916520	0.0219376216452338	-	.	gene_id "sraer114_gene_35537_1"; transcript_id "sraer114_gene_35537_1_tx_17"; exon_id "10_3916403_3916520_-"; exonnum "2"; txlen "852";
10	sraer114_mid	exon	3916403	3916520	0.0219376216452338	-	.	gene_id "sraer114_gene_35537_1"; transcript_id "sraer114_gene_35537_1_tx_18"; exon_id "10_3916403_3916520_-"; exonnum "2"; txlen "909";
10	sraer114_mid	exon	3916403	3916520	0.0219376216452338	-	.	gene_id "sraer114_gene_35537_1"; transcript_id "sraer114_gene_35537_1_tx_19"; exon_id "10_3916403_3916520_-"; exonnum "2"; txlen "557";
10	sraer114_mid	exon	3916403	3916520	0.490065068241966	-	.	gene_id "sraer114_gene_35537_1"; transcript_id "sraer114_gene_35537_1_tx_2"; exon_id "10_3916403_3916520_-"; exonnum "2"; txlen "643";
10	sraer114_mid	exon	3916403	3916520	0.0116335872361089	-	.	gene_id "sraer114_gene_35537_1"; transcript_id "sraer114_gene_35537_1_tx_23"; exon_id "10_3916403_3916520_-"; exonnum "2"; txlen "614";
10	sraer114_mid	exon	3916403	3916520	0.225513000716545	-	.	gene_id "sraer114_gene_35537_1"; transcript_id "sraer114_gene_35537_1_tx_3"; exon_id "10_3916403_3916520_-"; exonnum "3"; txlen "797";
10	sraer114_ss	exon	3924620	3924737	0.00830970516864918	-	.	gene_id "sraer114_gene_35537_1"; transcript_id "sraer114_gene_35537_1_tx_24"; exon_id "10_3924620_3924737_-"; exonnum "1"; txlen "799";
10	sraer114_ss	exon	3924620	3924737	0.00830970516864918	-	.	gene_id "sraer114_gene_35537_1"; transcript_id "sraer114_gene_35537_1_tx_25"; exon_id "10_3924620_3924737_-"; exonnum "1"; txlen "856";
10	sraer114_ss	exon	3933988	3934132	0.0282529975734072	-	.	gene_id "sraer114_gene_35537_1"; transcript_id "sraer114_gene_35537_1_tx_11"; exon_id "10_3933988_3934132_-"; exonnum "1"; txlen "701";
10	sraer114_ss	exon	3933988	3934132	0.0259262801261854	-	.	gene_id "sraer114_gene_35537_1"; transcript_id "sraer114_gene_35537_1_tx_13"; exon_id "10_3933988_3934132_-"; exonnum "1"; txlen "826";
10	sraer114_ss	exon	3933988	3934132	0.0259262801261854	-	.	gene_id "sraer114_gene_35537_1"; transcript_id "sraer114_gene_35537_1_tx_14"; exon_id "10_3933988_3934132_-"; exonnum "1"; txlen "883";
10	sraer114_ss	exon	3933988	3934132	0.0242643390924556	-	.	gene_id "sraer114_gene_35537_1"; transcript_id "sraer114_gene_35537_1_tx_15"; exon_id "10_3933988_3934132_-"; exonnum "1"; txlen "531";
10	sraer114_ss	exon	3933988	3934132	0.0219376216452338	-	.	gene_id "sraer114_gene_35537_1"; transcript_id "sraer114_gene_35537_1_tx_17"; exon_id "10_3933988_3934132_-"; exonnum "1"; txlen "852";
10	sraer114_ss	exon	3933988	3934132	0.0219376216452338	-	.	gene_id "sraer114_gene_35537_1"; transcript_id "sraer114_gene_35537_1_tx_18"; exon_id "10_3933988_3934132_-"; exonnum "1"; txlen "909";
10	sraer114_ss	exon	3933988	3934132	0.0219376216452338	-	.	gene_id "sraer114_gene_35537_1"; transcript_id "sraer114_gene_35537_1_tx_19"; exon_id "10_3933988_3934132_-"; exonnum "1"; txlen "557";
10	sraer114_ss	exon	3933988	3934132	0.0116335872361089	-	.	gene_id "sraer114_gene_35537_1"; transcript_id "sraer114_gene_35537_1_tx_21"; exon_id "10_3933988_3934132_-"; exonnum "1"; txlen "588";
10	sraer114_ss	exon	3933988	3934132	0.0116335872361089	-	.	gene_id "sraer114_gene_35537_1"; transcript_id "sraer114_gene_35537_1_tx_23"; exon_id "10_3933988_3934132_-"; exonnum "1"; txlen "614";
10	sraer114_ss	exon	3933988	3934132	0.00698015234166531	-	.	gene_id "sraer114_gene_35537_1"; transcript_id "sraer114_gene_35537_1_tx_26"; exon_id "10_3933988_3934132_-"; exonnum "1"; txlen "986";
10	sraer114_ss	exon	3933988	3934132	0.00698015234166531	-	.	gene_id "sraer114_gene_35537_1"; transcript_id "sraer114_gene_35537_1_tx_27"; exon_id "10_3933988_3934132_-"; exonnum "1"; txlen "1043";
10	sraer114_ss	exon	3933988	3934132	0.137480764577156	-	.	gene_id "sraer114_gene_35537_1"; transcript_id "sraer114_gene_35537_1_tx_6"; exon_id "10_3933988_3934132_-"; exonnum "1"; txlen "644";
10	sraer114_es	exon	3996197	3996298	0.37234891045134	-	.	gene_id "sraer114_gene_49047"; transcript_id "sraer114_gene_49047_tx_1"; exon_id "10_3996197_3996298_-"; exonnum "2"; txlen "973";
10	sraer114_ss	exon	3996427	3997297	0.37234891045134	-	.	gene_id "sraer114_gene_49047"; transcript_id "sraer114_gene_49047_tx_1"; exon_id "10_3996427_3997297_-"; exonnum "1"; txlen "973";
10	sraer114_mid	exon	3998743	3998896	0.225513000716545	-	.	gene_id "sraer114_gene_35537_1"; transcript_id "sraer114_gene_35537_1_tx_3"; exon_id "10_3998743_3998896_-"; exonnum "2"; txlen "797";
10	sraer114_mid	exon	3998743	3998896	0.145082596024126	-	.	gene_id "sraer114_gene_35537_1"; transcript_id "sraer114_gene_35537_1_tx_5"; exon_id "10_3998743_3998896_-"; exonnum "2"; txlen "589";
10	sraer114_ss	exon	4006719	4006800	0.490065068241966	-	.	gene_id "sraer114_gene_35537_1"; transcript_id "sraer114_gene_35537_1_tx_2"; exon_id "10_4006719_4006800_-"; exonnum "1"; txlen "643";
10	sraer114_ss	exon	4006719	4006800	0.225513000716545	-	.	gene_id "sraer114_gene_35537_1"; transcript_id "sraer114_gene_35537_1_tx_3"; exon_id "10_4006719_4006800_-"; exonnum "1"; txlen "797";
10	sraer114_ss	exon	4006719	4006800	0.159706305968202	-	.	gene_id "sraer114_gene_35537_1"; transcript_id "sraer114_gene_35537_1_tx_4"; exon_id "10_4006719_4006800_-"; exonnum "1"; txlen "617";
10	sraer114_ss	exon	4006719	4006800	0.145082596024126	-	.	gene_id "sraer114_gene_35537_1"; transcript_id "sraer114_gene_35537_1_tx_5"; exon_id "10_4006719_4006800_-"; exonnum "1"; txlen "589";
10	sraer114_es	exon	4100664	4101330	11.9481289855148	-	.	gene_id "ENSRNOG00000063400"; transcript_id "ENSRNOG00000063400_tx_5"; exon_id "10_4100664_4101330_-"; exonnum "3"; txlen "1680";
10	ensembl	exon	4122981	4123108	0	-	.	gene_id "ENSRNOG00000063400"; gene_version "2"; transcript_id "ENSRNOT00000107136"; transcript_version "2"; exon_number "2"; gene_name "Shisa9"; gene_source "ensembl"; gene_biotype "protein_coding"; transcript_name "Shisa9-202"; transcript_source "ensembl"; transcript_biotype "protein_coding"; exon_id "ENSRNOE00000633937"; exon_version "1"; tag "Ensembl_canonical";
10	ensembl	CDS	4122981	4123108	0	-	1	gene_id "ENSRNOG00000063400"; gene_version "2"; transcript_id "ENSRNOT00000107136"; transcript_version "2"; exon_number "2"; gene_name "Shisa9"; gene_source "ensembl"; gene_biotype "protein_coding"; transcript_name "Shisa9-202"; transcript_source "ensembl"; transcript_biotype "protein_coding"; protein_id "ENSRNOP00000089969"; protein_version "2"; tag "Ensembl_canonical";
10	ensembl	exon	4122981	4123108	0	-	.	gene_id "ENSRNOG00000063400"; gene_version "2"; transcript_id "ENSRNOT00000101218"; transcript_version "2"; exon_number "2"; gene_name "Shisa9"; gene_source "ensembl"; gene_biotype "protein_coding"; transcript_name "Shisa9-201"; transcript_source "ensembl"; transcript_biotype "protein_coding"; exon_id "ENSRNOE00000633937"; exon_version "1";
10	ensembl	CDS	4122981	4123108	0	-	1	gene_id "ENSRNOG00000063400"; gene_version "2"; transcript_id "ENSRNOT00000101218"; transcript_version "2"; exon_number "2"; gene_name "Shisa9"; gene_source "ensembl"; gene_biotype "protein_coding"; transcript_name "Shisa9-201"; transcript_source "ensembl"; transcript_biotype "protein_coding"; protein_id "ENSRNOP00000097822"; protein_version "2";
10	ENSEMBL114_rn	exon	4122981	4123108	11.9481289855148	-	.	gene_id "ENSRNOG00000063400"; transcript_id "ENSRNOG00000063400_tx_5"; exon_id "10_4122981_4123108_-"; exonnum "2"; txlen "1680";
10	ENSEMBL114_rn	exon	4122981	4123108	0.00731254054841128	-	.	gene_id "ENSRNOG00000063400"; transcript_id "ENSRNOG00000063400_tx_6"; exon_id "10_4122981_4123108_-"; exonnum "2"; txlen "2788";
10	sraer114_es	exon	4124700	4124814	23.3080239273116	-	.	gene_id "ENSRNOG00000063400"; transcript_id "ENSRNOG00000063400_tx_3"; exon_id "10_4124700_4124814_-"; exonnum "3"; txlen "1057";
10	sraer114_es	exon	4124700	4124814	20.2392323108929	-	.	gene_id "ENSRNOG00000063400"; transcript_id "ENSRNOG00000063400_tx_4"; exon_id "10_4124700_4124814_-"; exonnum "2"; txlen "1000";
10	sraer114_mid	exon	4126060	4126116	23.3080239273116	-	.	gene_id "ENSRNOG00000063400"; transcript_id "ENSRNOG00000063400_tx_3"; exon_id "10_4126060_4126116_-"; exonnum "2"; txlen "1057";
10	ensembl	CDS	4134198	4134883	0	-	0	gene_id "ENSRNOG00000063400"; gene_version "2"; transcript_id "ENSRNOT00000107136"; transcript_version "2"; exon_number "1"; gene_name "Shisa9"; gene_source "ensembl"; gene_biotype "protein_coding"; transcript_name "Shisa9-202"; transcript_source "ensembl"; transcript_biotype "protein_coding"; protein_id "ENSRNOP00000089969"; protein_version "2"; tag "Ensembl_canonical";
10	ensembl	CDS	4134198	4134883	0	-	0	gene_id "ENSRNOG00000063400"; gene_version "2"; transcript_id "ENSRNOT00000101218"; transcript_version "2"; exon_number "1"; gene_name "Shisa9"; gene_source "ensembl"; gene_biotype "protein_coding"; transcript_name "Shisa9-201"; transcript_source "ensembl"; transcript_biotype "protein_coding"; protein_id "ENSRNOP00000097822"; protein_version "2";
10	ensembl	exon	4134198	4135082	0	-	.	gene_id "ENSRNOG00000063400"; gene_version "2"; transcript_id "ENSRNOT00000107136"; transcript_version "2"; exon_number "1"; gene_name "Shisa9"; gene_source "ensembl"; gene_biotype "protein_coding"; transcript_name "Shisa9-202"; transcript_source "ensembl"; transcript_biotype "protein_coding"; exon_id "ENSRNOE00000605995"; exon_version "2"; tag "Ensembl_canonical";
10	ensembl	exon	4134198	4135082	0	-	.	gene_id "ENSRNOG00000063400"; gene_version "2"; transcript_id "ENSRNOT00000101218"; transcript_version "2"; exon_number "1"; gene_name "Shisa9"; gene_source "ensembl"; gene_biotype "protein_coding"; transcript_name "Shisa9-201"; transcript_source "ensembl"; transcript_biotype "protein_coding"; exon_id "ENSRNOE00000605995"; exon_version "2";
10	ENSEMBL114_rn	exon	4134198	4135082	23.3080239273116	-	.	gene_id "ENSRNOG00000063400"; transcript_id "ENSRNOG00000063400_tx_3"; exon_id "10_4134198_4135082_-"; exonnum "1"; txlen "1057";
10	ENSEMBL114_rn	exon	4134198	4135082	20.2392323108929	-	.	gene_id "ENSRNOG00000063400"; transcript_id "ENSRNOG00000063400_tx_4"; exon_id "10_4134198_4135082_-"; exonnum "1"; txlen "1000";
10	ENSEMBL114_rn	exon	4134198	4135082	11.9481289855148	-	.	gene_id "ENSRNOG00000063400"; transcript_id "ENSRNOG00000063400_tx_5"; exon_id "10_4134198_4135082_-"; exonnum "1"; txlen "1680";
10	ENSEMBL114_rn	exon	4134198	4135082	0.00731254054841128	-	.	gene_id "ENSRNOG00000063400"; transcript_id "ENSRNOG00000063400_tx_6"; exon_id "10_4134198_4135082_-"; exonnum "1"; txlen "2788";
10	ensembl	start_codon	4134881	4134883	0	-	0	gene_id "ENSRNOG00000063400"; gene_version "2"; transcript_id "ENSRNOT00000107136"; transcript_version "2"; exon_number "1"; gene_name "Shisa9"; gene_source "ensembl"; gene_biotype "protein_coding"; transcript_name "Shisa9-202"; transcript_source "ensembl"; transcript_biotype "protein_coding"; tag "Ensembl_canonical";
10	ensembl	start_codon	4134881	4134883	0	-	0	gene_id "ENSRNOG00000063400"; gene_version "2"; transcript_id "ENSRNOT00000101218"; transcript_version "2"; exon_number "1"; gene_name "Shisa9"; gene_source "ensembl"; gene_biotype "protein_coding"; transcript_name "Shisa9-201"; transcript_source "ensembl"; transcript_biotype "protein_coding";
10	ensembl	five_prime_utr	4134884	4135082	0	-	.	gene_id "ENSRNOG00000063400"; gene_version "2"; transcript_id "ENSRNOT00000107136"; transcript_version "2"; gene_name "Shisa9"; gene_source "ensembl"; gene_biotype "protein_coding"; transcript_name "Shisa9-202"; transcript_source "ensembl"; transcript_biotype "protein_coding"; tag "Ensembl_canonical";
10	ensembl	five_prime_utr	4134884	4135082	0	-	.	gene_id "ENSRNOG00000063400"; gene_version "2"; transcript_id "ENSRNOT00000101218"; transcript_version "2"; gene_name "Shisa9"; gene_source "ensembl"; gene_biotype "protein_coding"; transcript_name "Shisa9-201"; transcript_source "ensembl"; transcript_biotype "protein_coding";
10	sraer114_es	exon	4210267	4210640	0.044624107102153	-	.	gene_id "sraer114_gene_62616"; transcript_id "sraer114_gene_62616_tx_1"; exon_id "10_4210267_4210640_-"; exonnum "3"; txlen "564";
10	sraer114_mid	exon	4214251	4214335	0.044624107102153	-	.	gene_id "sraer114_gene_62616"; transcript_id "sraer114_gene_62616_tx_1"; exon_id "10_4214251_4214335_-"; exonnum "2"; txlen "564";
10	sraer114_ss	exon	4214773	4214877	0.044624107102153	-	.	gene_id "sraer114_gene_62616"; transcript_id "sraer114_gene_62616_tx_1"; exon_id "10_4214773_4214877_-"; exonnum "1"; txlen "564";
10	sraer114_es	exon	4231815	4231904	0.0221203996475733	-	.	gene_id "sraer114_gene_49048"; transcript_id "sraer114_gene_49048_tx_1"; exon_id "10_4231815_4231904_-"; exonnum "2"; txlen "906";
10	sraer114_ss	exon	4231934	4232749	0.0221203996475733	-	.	gene_id "sraer114_gene_49048"; transcript_id "sraer114_gene_49048_tx_1"; exon_id "10_4231934_4232749_-"; exonnum "1"; txlen "906";
10	ensembl	gene	4239274	4239416	0	-	.	gene_id "ENSRNOG00000069639"; gene_version "2"; gene_name "LOC120095441"; gene_source "ensembl"; gene_biotype "snoRNA";
10	ensembl	transcript	4239274	4239416	0	-	.	gene_id "ENSRNOG00000069639"; gene_version "2"; transcript_id "ENSRNOT00000115297"; transcript_version "2"; gene_name "LOC120095441"; gene_source "ensembl"; gene_biotype "snoRNA"; transcript_name "LOC120095441-201"; transcript_source "ensembl"; transcript_biotype "snoRNA"; tag "Ensembl_canonical";
10	ensembl	exon	4239274	4239416	0	-	.	gene_id "ENSRNOG00000069639"; gene_version "2"; transcript_id "ENSRNOT00000115297"; transcript_version "2"; exon_number "1"; gene_name "LOC120095441"; gene_source "ensembl"; gene_biotype "snoRNA"; transcript_name "LOC120095441-201"; transcript_source "ensembl"; transcript_biotype "snoRNA"; exon_id "ENSRNOE00000582703"; exon_version "1"; tag "Ensembl_canonical";
10	sraer114_es	exon	4283319	4283645	0.02391724082291	-	.	gene_id "sraer114_gene_54727"; transcript_id "sraer114_gene_54727_tx_3"; exon_id "10_4283319_4283645_-"; exonnum "3"; txlen "560";
10	sraer114_mid	exon	4291997	4292140	0.02391724082291	-	.	gene_id "sraer114_gene_54727"; transcript_id "sraer114_gene_54727_tx_3"; exon_id "10_4291997_4292140_-"; exonnum "2"; txlen "560";
10	sraer114_ss	exon	4292648	4292736	0.02391724082291	-	.	gene_id "sraer114_gene_54727"; transcript_id "sraer114_gene_54727_tx_3"; exon_id "10_4292648_4292736_-"; exonnum "1"; txlen "560";
10	sraer114_es	exon	4327932	4328436	0.0192417236106267	-	.	gene_id "sraer114_gene_41322"; transcript_id "sraer114_gene_41322_tx_10"; exon_id "10_4327932_4328436_-"; exonnum "5"; txlen "1014";
10	sraer114_es	exon	4327932	4328436	0.105110052000371	-	.	gene_id "sraer114_gene_41322"; transcript_id "sraer114_gene_41322_tx_3"; exon_id "10_4327932_4328436_-"; exonnum "3"; txlen "815";
10	sraer114_es	exon	4327932	4328436	0.103593985105644	-	.	gene_id "sraer114_gene_41322"; transcript_id "sraer114_gene_41322_tx_4"; exon_id "10_4327932_4328436_-"; exonnum "4"; txlen "873";
10	sraer114_es	exon	4327932	4328436	0.0407924540545287	-	.	gene_id "sraer114_gene_41322"; transcript_id "sraer114_gene_41322_tx_5"; exon_id "10_4327932_4328436_-"; exonnum "4"; txlen "742";
10	sraer114_es	exon	4327932	4328436	0.0196265580828393	-	.	gene_id "sraer114_gene_41322"; transcript_id "sraer114_gene_41322_tx_8"; exon_id "10_4327932_4328436_-"; exonnum "4"; txlen "814";
10	sraer114_es	exon	4327932	4328436	0.0192417236106267	-	.	gene_id "sraer114_gene_41322"; transcript_id "sraer114_gene_41322_tx_9"; exon_id "10_4327932_4328436_-"; exonnum "5"; txlen "942";
10	sraer114_mid	exon	4330568	4330697	0.0192417236106267	-	.	gene_id "sraer114_gene_41322"; transcript_id "sraer114_gene_41322_tx_10"; exon_id "10_4330568_4330697_-"; exonnum "4"; txlen "1014";
10	sraer114_mid	exon	4330568	4330697	0.0196265580828393	-	.	gene_id "sraer114_gene_41322"; transcript_id "sraer114_gene_41322_tx_8"; exon_id "10_4330568_4330697_-"; exonnum "3"; txlen "814";
10	sraer114_mid	exon	4330640	4330697	0.103593985105644	-	.	gene_id "sraer114_gene_41322"; transcript_id "sraer114_gene_41322_tx_4"; exon_id "10_4330640_4330697_-"; exonnum "3"; txlen "873";
10	sraer114_mid	exon	4330640	4330697	0.0407924540545287	-	.	gene_id "sraer114_gene_41322"; transcript_id "sraer114_gene_41322_tx_5"; exon_id "10_4330640_4330697_-"; exonnum "3"; txlen "742";
10	sraer114_mid	exon	4330640	4330697	0.0192417236106267	-	.	gene_id "sraer114_gene_41322"; transcript_id "sraer114_gene_41322_tx_9"; exon_id "10_4330640_4330697_-"; exonnum "4"; txlen "942";
10	sraer114_mid	exon	4339493	4339692	0.0192417236106267	-	.	gene_id "sraer114_gene_41322"; transcript_id "sraer114_gene_41322_tx_10"; exon_id "10_4339493_4339692_-"; exonnum "3"; txlen "1014";
10	sraer114_mid	exon	4339493	4339692	0.0286857871206361	-	.	gene_id "sraer114_gene_41322"; transcript_id "sraer114_gene_41322_tx_7"; exon_id "10_4339493_4339692_-"; exonnum "3"; txlen "510";
10	sraer114_mid	exon	4339493	4339692	0.0192417236106267	-	.	gene_id "sraer114_gene_41322"; transcript_id "sraer114_gene_41322_tx_9"; exon_id "10_4339493_4339692_-"; exonnum "3"; txlen "942";
10	sraer114_mid	exon	4339899	4340030	0.0192417236106267	-	.	gene_id "sraer114_gene_41322"; transcript_id "sraer114_gene_41322_tx_10"; exon_id "10_4339899_4340030_-"; exonnum "2"; txlen "1014";
10	sraer114_mid	exon	4339899	4340030	0.105110052000371	-	.	gene_id "sraer114_gene_41322"; transcript_id "sraer114_gene_41322_tx_3"; exon_id "10_4339899_4340030_-"; exonnum "2"; txlen "815";
10	sraer114_mid	exon	4339899	4340030	0.103593985105644	-	.	gene_id "sraer114_gene_41322"; transcript_id "sraer114_gene_41322_tx_4"; exon_id "10_4339899_4340030_-"; exonnum "2"; txlen "873";
10	sraer114_mid	exon	4339899	4340030	0.0407924540545287	-	.	gene_id "sraer114_gene_41322"; transcript_id "sraer114_gene_41322_tx_5"; exon_id "10_4339899_4340030_-"; exonnum "2"; txlen "742";
10	sraer114_mid	exon	4339899	4340030	0.0286857871206361	-	.	gene_id "sraer114_gene_41322"; transcript_id "sraer114_gene_41322_tx_7"; exon_id "10_4339899_4340030_-"; exonnum "2"; txlen "510";
10	sraer114_mid	exon	4339899	4340030	0.0196265580828393	-	.	gene_id "sraer114_gene_41322"; transcript_id "sraer114_gene_41322_tx_8"; exon_id "10_4339899_4340030_-"; exonnum "2"; txlen "814";
10	sraer114_mid	exon	4339899	4340030	0.0192417236106267	-	.	gene_id "sraer114_gene_41322"; transcript_id "sraer114_gene_41322_tx_9"; exon_id "10_4339899_4340030_-"; exonnum "2"; txlen "942";
10	sraer114_ss	exon	4340185	4340231	0.0192417236106267	-	.	gene_id "sraer114_gene_41322"; transcript_id "sraer114_gene_41322_tx_10"; exon_id "10_4340185_4340231_-"; exonnum "1"; txlen "1014";
10	sraer114_ss	exon	4340185	4340231	0.0407924540545287	-	.	gene_id "sraer114_gene_41322"; transcript_id "sraer114_gene_41322_tx_5"; exon_id "10_4340185_4340231_-"; exonnum "1"; txlen "742";
10	sraer114_ss	exon	4340185	4340231	0.0196265580828393	-	.	gene_id "sraer114_gene_41322"; transcript_id "sraer114_gene_41322_tx_8"; exon_id "10_4340185_4340231_-"; exonnum "1"; txlen "814";
10	sraer114_ss	exon	4340185	4340231	0.0192417236106267	-	.	gene_id "sraer114_gene_41322"; transcript_id "sraer114_gene_41322_tx_9"; exon_id "10_4340185_4340231_-"; exonnum "1"; txlen "942";
10	sraer114_ss	exon	4359529	4359706	0.105110052000371	-	.	gene_id "sraer114_gene_41322"; transcript_id "sraer114_gene_41322_tx_3"; exon_id "10_4359529_4359706_-"; exonnum "1"; txlen "815";
10	sraer114_ss	exon	4359529	4359706	0.103593985105644	-	.	gene_id "sraer114_gene_41322"; transcript_id "sraer114_gene_41322_tx_4"; exon_id "10_4359529_4359706_-"; exonnum "1"; txlen "873";
10	sraer114_ss	exon	4359529	4359706	0.0286857871206361	-	.	gene_id "sraer114_gene_41322"; transcript_id "sraer114_gene_41322_tx_7"; exon_id "10_4359529_4359706_-"; exonnum "1"; txlen "510";
10	ensembl	three_prime_utr	4394544	4395544	0	-	.	gene_id "ENSRNOG00000002294"; gene_version "7"; transcript_id "ENSRNOT00000164121"; transcript_version "1"; gene_name "Snx29"; gene_source "ensembl"; gene_biotype "protein_coding"; transcript_name "Snx29-205"; transcript_source "ensembl"; transcript_biotype "protein_coding";
10	ensembl	exon	4394544	4395592	0	-	.	gene_id "ENSRNOG00000002294"; gene_version "7"; transcript_id "ENSRNOT00000164121"; transcript_version "1"; exon_number "20"; gene_name "Snx29"; gene_source "ensembl"; gene_biotype "protein_coding"; transcript_name "Snx29-205"; transcript_source "ensembl"; transcript_biotype "protein_coding"; exon_id "ENSRNOE00000775081"; exon_version "1";
10	ensembl	transcript	4394544	4805641	0	-	.	gene_id "ENSRNOG00000002294"; gene_version "7"; transcript_id "ENSRNOT00000164121"; transcript_version "1"; gene_name "Snx29"; gene_source "ensembl"; gene_biotype "protein_coding"; transcript_name "Snx29-205"; transcript_source "ensembl"; transcript_biotype "protein_coding";
10	ensembl	gene	4394544	4813772	0	-	.	gene_id "ENSRNOG00000002294"; gene_version "7"; gene_name "Snx29"; gene_source "ensembl"; gene_biotype "protein_coding";
10	ensembl	three_prime_utr	4395287	4395443	0	-	.	gene_id "ENSRNOG00000002294"; gene_version "7"; transcript_id "ENSRNOT00000101337"; transcript_version "2"; gene_name "Snx29"; gene_source "ensembl"; gene_biotype "protein_coding"; transcript_name "Snx29-203"; transcript_source "ensembl"; transcript_biotype "protein_coding";
10	ensembl	three_prime_utr	4395287	4395443	0	-	.	gene_id "ENSRNOG00000002294"; gene_version "7"; transcript_id "ENSRNOT00000167540"; transcript_version "1"; gene_name "Snx29"; gene_source "ensembl"; gene_biotype "protein_coding"; transcript_name "Snx29-206"; transcript_source "ensembl"; transcript_biotype "protein_coding";
10	ensembl	three_prime_utr	4395287	4395443	0	-	.	gene_id "ENSRNOG00000002294"; gene_version "7"; transcript_id "ENSRNOT00000112304"; transcript_version "2"; gene_name "Snx29"; gene_source "ensembl"; gene_biotype "protein_coding"; transcript_name "Snx29-204"; transcript_source "ensembl"; transcript_biotype "protein_coding";
10	ensembl	three_prime_utr	4395287	4395443	0	-	.	gene_id "ENSRNOG00000002294"; gene_version "7"; transcript_id "ENSRNOT00000035886"; transcript_version "7"; gene_name "Snx29"; gene_source "ensembl"; gene_biotype "protein_coding"; transcript_name "Snx29-202"; transcript_source "ensembl"; transcript_biotype "protein_coding"; tag "Ensembl_canonical";
10	ensembl	exon	4395287	4395573	0	-	.	gene_id "ENSRNOG00000002294"; gene_version "7"; transcript_id "ENSRNOT00000101337"; transcript_version "2"; exon_number "14"; gene_name "Snx29"; gene_source "ensembl"; gene_biotype "protein_coding"; transcript_name "Snx29-203"; transcript_source "ensembl"; transcript_biotype "protein_coding"; exon_id "ENSRNOE00000638280"; exon_version "1";
10	ensembl	exon	4395287	4395573	0	-	.	gene_id "ENSRNOG00000002294"; gene_version "7"; transcript_id "ENSRNOT00000167540"; transcript_version "1"; exon_number "21"; gene_name "Snx29"; gene_source "ensembl"; gene_biotype "protein_coding"; transcript_name "Snx29-206"; transcript_source "ensembl"; transcript_biotype "protein_coding"; exon_id "ENSRNOE00000638280"; exon_version "1";
10	ensembl	exon	4395287	4395573	0	-	.	gene_id "ENSRNOG00000002294"; gene_version "7"; transcript_id "ENSRNOT00000112304"; transcript_version "2"; exon_number "20"; gene_name "Snx29"; gene_source "ensembl"; gene_biotype "protein_coding"; transcript_name "Snx29-204"; transcript_source "ensembl"; transcript_biotype "protein_coding"; exon_id "ENSRNOE00000638280"; exon_version "1";
10	ensembl	exon	4395287	4395573	0	-	.	gene_id "ENSRNOG00000002294"; gene_version "7"; transcript_id "ENSRNOT00000035886"; transcript_version "7"; exon_number "23"; gene_name "Snx29"; gene_source "ensembl"; gene_biotype "protein_coding"; transcript_name "Snx29-202"; transcript_source "ensembl"; transcript_biotype "protein_coding"; exon_id "ENSRNOE00000638280"; exon_version "1"; tag "Ensembl_canonical";
10	ensembl	transcript	4395287	4736185	0	-	.	gene_id "ENSRNOG00000002294"; gene_version "7"; transcript_id "ENSRNOT00000101337"; transcript_version "2"; gene_name "Snx29"; gene_source "ensembl"; gene_biotype "protein_coding"; transcript_name "Snx29-203"; transcript_source "ensembl"; transcript_biotype "protein_coding";
10	ensembl	transcript	4395287	4790638	0	-	.	gene_id "ENSRNOG00000002294"; gene_version "7"; transcript_id "ENSRNOT00000167540"; transcript_version "1"; gene_name "Snx29"; gene_source "ensembl"; gene_biotype "protein_coding"; transcript_name "Snx29-206"; transcript_source "ensembl"; transcript_biotype "protein_coding";
10	ensembl	transcript	4395287	4805641	0	-	.	gene_id "ENSRNOG00000002294"; gene_version "7"; transcript_id "ENSRNOT00000112304"; transcript_version "2"; gene_name "Snx29"; gene_source "ensembl"; gene_biotype "protein_coding"; transcript_name "Snx29-204"; transcript_source "ensembl"; transcript_biotype "protein_coding";
10	ensembl	transcript	4395287	4813772	0	-	.	gene_id "ENSRNOG00000002294"; gene_version "7"; transcript_id "ENSRNOT00000035886"; transcript_version "7"; gene_name "Snx29"; gene_source "ensembl"; gene_biotype "protein_coding"; transcript_name "Snx29-202"; transcript_source "ensembl"; transcript_biotype "protein_coding"; tag "Ensembl_canonical";
10	ensembl	stop_codon	4395364	4395366	0	-	0	gene_id "ENSRNOG00000002294"; gene_version "7"; transcript_id "ENSRNOT00000003150"; transcript_version "7"; exon_number "21"; gene_name "Snx29"; gene_source "ensembl"; gene_biotype "protein_coding"; transcript_name "Snx29-201"; transcript_source "ensembl"; transcript_biotype "protein_coding";
10	ensembl	exon	4395364	4395390	0	-	.	gene_id "ENSRNOG00000002294"; gene_version "7"; transcript_id "ENSRNOT00000003150"; transcript_version "7"; exon_number "21"; gene_name "Snx29"; gene_source "ensembl"; gene_biotype "protein_coding"; transcript_name "Snx29-201"; transcript_source "ensembl"; transcript_biotype "protein_coding"; exon_id "ENSRNOE00000641360"; exon_version "1";
10	ensembl	transcript	4395364	4789194	0	-	.	gene_id "ENSRNOG00000002294"; gene_version "7"; transcript_id "ENSRNOT00000003150"; transcript_version "7"; gene_name "Snx29"; gene_source "ensembl"; gene_biotype "protein_coding"; transcript_name "Snx29-201"; transcript_source "ensembl"; transcript_biotype "protein_coding";
10	ensembl	CDS	4395367	4395390	0	-	0	gene_id "ENSRNOG00000002294"; gene_version "7"; transcript_id "ENSRNOT00000003150"; transcript_version "7"; exon_number "21"; gene_name "Snx29"; gene_source "ensembl"; gene_biotype "protein_coding"; transcript_name "Snx29-201"; transcript_source "ensembl"; transcript_biotype "protein_coding"; protein_id "ENSRNOP00000003150"; protein_version "6";
10	ensembl	stop_codon	4395444	4395446	0	-	0	gene_id "ENSRNOG00000002294"; gene_version "7"; transcript_id "ENSRNOT00000101337"; transcript_version "2"; exon_number "14"; gene_name "Snx29"; gene_source "ensembl"; gene_biotype "protein_coding"; transcript_name "Snx29-203"; transcript_source "ensembl"; transcript_biotype "protein_coding";
10	ensembl	stop_codon	4395444	4395446	0	-	0	gene_id "ENSRNOG00000002294"; gene_version "7"; transcript_id "ENSRNOT00000167540"; transcript_version "1"; exon_number "21"; gene_name "Snx29"; gene_source "ensembl"; gene_biotype "protein_coding"; transcript_name "Snx29-206"; transcript_source "ensembl"; transcript_biotype "protein_coding";
10	ensembl	stop_codon	4395444	4395446	0	-	0	gene_id "ENSRNOG00000002294"; gene_version "7"; transcript_id "ENSRNOT00000112304"; transcript_version "2"; exon_number "20"; gene_name "Snx29"; gene_source "ensembl"; gene_biotype "protein_coding"; transcript_name "Snx29-204"; transcript_source "ensembl"; transcript_biotype "protein_coding";
10	ensembl	stop_codon	4395444	4395446	0	-	0	gene_id "ENSRNOG00000002294"; gene_version "7"; transcript_id "ENSRNOT00000035886"; transcript_version "7"; exon_number "23"; gene_name "Snx29"; gene_source "ensembl"; gene_biotype "protein_coding"; transcript_name "Snx29-202"; transcript_source "ensembl"; transcript_biotype "protein_coding"; tag "Ensembl_canonical";
10	ensembl	CDS	4395447	4395573	0	-	1	gene_id "ENSRNOG00000002294"; gene_version "7"; transcript_id "ENSRNOT00000101337"; transcript_version "2"; exon_number "14"; gene_name "Snx29"; gene_source "ensembl"; gene_biotype "protein_coding"; transcript_name "Snx29-203"; transcript_source "ensembl"; transcript_biotype "protein_coding"; protein_id "ENSRNOP00000080569"; protein_version "1";
10	ensembl	CDS	4395447	4395573	0	-	1	gene_id "ENSRNOG00000002294"; gene_version "7"; transcript_id "ENSRNOT00000167540"; transcript_version "1"; exon_number "21"; gene_name "Snx29"; gene_source "ensembl"; gene_biotype "protein_coding"; transcript_name "Snx29-206"; transcript_source "ensembl"; transcript_biotype "protein_coding"; protein_id "ENSRNOP00000107115"; protein_version "1";
10	ensembl	CDS	4395447	4395573	0	-	1	gene_id "ENSRNOG00000002294"; gene_version "7"; transcript_id "ENSRNOT00000112304"; transcript_version "2"; exon_number "20"; gene_name "Snx29"; gene_source "ensembl"; gene_biotype "protein_coding"; transcript_name "Snx29-204"; transcript_source "ensembl"; transcript_biotype "protein_coding"; protein_id "ENSRNOP00000086300"; protein_version "2";
10	ensembl	CDS	4395447	4395573	0	-	1	gene_id "ENSRNOG00000002294"; gene_version "7"; transcript_id "ENSRNOT00000035886"; transcript_version "7"; exon_number "23"; gene_name "Snx29"; gene_source "ensembl"; gene_biotype "protein_coding"; transcript_name "Snx29-202"; transcript_source "ensembl"; transcript_biotype "protein_coding"; protein_id "ENSRNOP00000034356"; protein_version "5"; tag "Ensembl_canonical";
10	ensembl	exon	4395480	4395573	0	-	.	gene_id "ENSRNOG00000002294"; gene_version "7"; transcript_id "ENSRNOT00000003150"; transcript_version "7"; exon_number "20"; gene_name "Snx29"; gene_source "ensembl"; gene_biotype "protein_coding"; transcript_name "Snx29-201"; transcript_source "ensembl"; transcript_biotype "protein_coding"; exon_id "ENSRNOE00000240923"; exon_version "4";
10	ensembl	CDS	4395480	4395573	0	-	1	gene_id "ENSRNOG00000002294"; gene_version "7"; transcript_id "ENSRNOT00000003150"; transcript_version "7"; exon_number "20"; gene_name "Snx29"; gene_source "ensembl"; gene_biotype "protein_coding"; transcript_name "Snx29-201"; transcript_source "ensembl"; transcript_biotype "protein_coding"; protein_id "ENSRNOP00000003150"; protein_version "6";
10	ENSEMBL114_rn	exon	4395480	4395573	2.34106609809884	-	.	gene_id "ENSRNOG00000002294"; transcript_id "ENSRNOG00000002294_tx_12"; exon_id "10_4395480_4395573_-"; exonnum "16"; txlen "2029";
10	ENSEMBL114_rn	exon	4395480	4395573	0.0975026252054795	-	.	gene_id "ENSRNOG00000002294"; transcript_id "ENSRNOG00000002294_tx_16"; exon_id "10_4395480_4395573_-"; exonnum "23"; txlen "2924";
10	ENSEMBL114_rn	exon	4395480	4395573	6.29683358423208	-	.	gene_id "ENSRNOG00000002294"; transcript_id "ENSRNOG00000002294_tx_7"; exon_id "10_4395480_4395573_-"; exonnum "21"; txlen "2489";
10	ENSEMBL114_rn	exon	4395480	4395573	4.95263017519744	-	.	gene_id "ENSRNOG00000002294"; transcript_id "ENSRNOG00000002294_tx_8"; exon_id "10_4395480_4395573_-"; exonnum "4"; txlen "635";
10	ensembl	stop_codon	4395545	4395547	0	-	0	gene_id "ENSRNOG00000002294"; gene_version "7"; transcript_id "ENSRNOT00000164121"; transcript_version "1"; exon_number "20"; gene_name "Snx29"; gene_source "ensembl"; gene_biotype "protein_coding"; transcript_name "Snx29-205"; transcript_source "ensembl"; transcript_biotype "protein_coding";
10	ensembl	CDS	4395548	4395592	0	-	0	gene_id "ENSRNOG00000002294"; gene_version "7"; transcript_id "ENSRNOT00000164121"; transcript_version "1"; exon_number "20"; gene_name "Snx29"; gene_source "ensembl"; gene_biotype "protein_coding"; transcript_name "Snx29-205"; transcript_source "ensembl"; transcript_biotype "protein_coding"; protein_id "ENSRNOP00000104452"; protein_version "1";
10	sraer114_es	exon	4399871	4400152	0.653306890587004	-	.	gene_id "sraer114_gene_49049"; transcript_id "sraer114_gene_49049_tx_1"; exon_id "10_4399871_4400152_-"; exonnum "2"; txlen "1040";
10	sraer114_ss	exon	4400261	4401018	0.653306890587004	-	.	gene_id "sraer114_gene_49049"; transcript_id "sraer114_gene_49049_tx_1"; exon_id "10_4400261_4401018_-"; exonnum "1"; txlen "1040";
10	ensembl	exon	4417430	4417569	0	-	.	gene_id "ENSRNOG00000002294"; gene_version "7"; transcript_id "ENSRNOT00000101337"; transcript_version "2"; exon_number "13"; gene_name "Snx29"; gene_source "ensembl"; gene_biotype "protein_coding"; transcript_name "Snx29-203"; transcript_source "ensembl"; transcript_biotype "protein_coding"; exon_id "ENSRNOE00000022299"; exon_version "1";
10	ensembl	CDS	4417430	4417569	0	-	0	gene_id "ENSRNOG00000002294"; gene_version "7"; transcript_id "ENSRNOT00000101337"; transcript_version "2"; exon_number "13"; gene_name "Snx29"; gene_source "ensembl"; gene_biotype "protein_coding"; transcript_name "Snx29-203"; transcript_source "ensembl"; transcript_biotype "protein_coding"; protein_id "ENSRNOP00000080569"; protein_version "1";
10	ensembl	exon	4417430	4417569	0	-	.	gene_id "ENSRNOG00000002294"; gene_version "7"; transcript_id "ENSRNOT00000003150"; transcript_version "7"; exon_number "19"; gene_name "Snx29"; gene_source "ensembl"; gene_biotype "protein_coding"; transcript_name "Snx29-201"; transcript_source "ensembl"; transcript_biotype "protein_coding"; exon_id "ENSRNOE00000022299"; exon_version "1";
10	ensembl	CDS	4417430	4417569	0	-	0	gene_id "ENSRNOG00000002294"; gene_version "7"; transcript_id "ENSRNOT00000003150"; transcript_version "7"; exon_number "19"; gene_name "Snx29"; gene_source "ensembl"; gene_biotype "protein_coding"; transcript_name "Snx29-201"; transcript_source "ensembl"; transcript_biotype "protein_coding"; protein_id "ENSRNOP00000003150"; protein_version "6";
10	ensembl	exon	4417430	4417569	0	-	.	gene_id "ENSRNOG00000002294"; gene_version "7"; transcript_id "ENSRNOT00000167540"; transcript_version "1"; exon_number "20"; gene_name "Snx29"; gene_source "ensembl"; gene_biotype "protein_coding"; transcript_name "Snx29-206"; transcript_source "ensembl"; transcript_biotype "protein_coding"; exon_id "ENSRNOE00000022299"; exon_version "1";
10	ensembl	CDS	4417430	4417569	0	-	0	gene_id "ENSRNOG00000002294"; gene_version "7"; transcript_id "ENSRNOT00000167540"; transcript_version "1"; exon_number "20"; gene_name "Snx29"; gene_source "ensembl"; gene_biotype "protein_coding"; transcript_name "Snx29-206"; transcript_source "ensembl"; transcript_biotype "protein_coding"; protein_id "ENSRNOP00000107115"; protein_version "1";
10	ensembl	exon	4417430	4417569	0	-	.	gene_id "ENSRNOG00000002294"; gene_version "7"; transcript_id "ENSRNOT00000112304"; transcript_version "2"; exon_number "19"; gene_name "Snx29"; gene_source "ensembl"; gene_biotype "protein_coding"; transcript_name "Snx29-204"; transcript_source "ensembl"; transcript_biotype "protein_coding"; exon_id "ENSRNOE00000022299"; exon_version "1";
10	ensembl	CDS	4417430	4417569	0	-	0	gene_id "ENSRNOG00000002294"; gene_version "7"; transcript_id "ENSRNOT00000112304"; transcript_version "2"; exon_number "19"; gene_name "Snx29"; gene_source "ensembl"; gene_biotype "protein_coding"; transcript_name "Snx29-204"; transcript_source "ensembl"; transcript_biotype "protein_coding"; protein_id "ENSRNOP00000086300"; protein_version "2";
10	ensembl	exon	4417430	4417569	0	-	.	gene_id "ENSRNOG00000002294"; gene_version "7"; transcript_id "ENSRNOT00000035886"; transcript_version "7"; exon_number "22"; gene_name "Snx29"; gene_source "ensembl"; gene_biotype "protein_coding"; transcript_name "Snx29-202"; transcript_source "ensembl"; transcript_biotype "protein_coding"; exon_id "ENSRNOE00000022299"; exon_version "1"; tag "Ensembl_canonical";
10	ensembl	CDS	4417430	4417569	0	-	0	gene_id "ENSRNOG00000002294"; gene_version "7"; transcript_id "ENSRNOT00000035886"; transcript_version "7"; exon_number "22"; gene_name "Snx29"; gene_source "ensembl"; gene_biotype "protein_coding"; transcript_name "Snx29-202"; transcript_source "ensembl"; transcript_biotype "protein_coding"; protein_id "ENSRNOP00000034356"; protein_version "5"; tag "Ensembl_canonical";
10	ENSEMBL114_rn	exon	4417430	4417569	2.34106609809884	-	.	gene_id "ENSRNOG00000002294"; transcript_id "ENSRNOG00000002294_tx_12"; exon_id "10_4417430_4417569_-"; exonnum "15"; txlen "2029";
10	ENSEMBL114_rn	exon	4417430	4417569	0.0975026252054795	-	.	gene_id "ENSRNOG00000002294"; transcript_id "ENSRNOG00000002294_tx_16"; exon_id "10_4417430_4417569_-"; exonnum "22"; txlen "2924";
10	ENSEMBL114_rn	exon	4417430	4417569	6.29683358423208	-	.	gene_id "ENSRNOG00000002294"; transcript_id "ENSRNOG00000002294_tx_7"; exon_id "10_4417430_4417569_-"; exonnum "20"; txlen "2489";
10	ENSEMBL114_rn	exon	4417430	4417569	4.95263017519744	-	.	gene_id "ENSRNOG00000002294"; transcript_id "ENSRNOG00000002294_tx_8"; exon_id "10_4417430_4417569_-"; exonnum "3"; txlen "635";
10	ensembl	exon	4436069	4436209	0	-	.	gene_id "ENSRNOG00000002294"; gene_version "7"; transcript_id "ENSRNOT00000101337"; transcript_version "2"; exon_number "12"; gene_name "Snx29"; gene_source "ensembl"; gene_biotype "protein_coding"; transcript_name "Snx29-203"; transcript_source "ensembl"; transcript_biotype "protein_coding"; exon_id "ENSRNOE00000022288"; exon_version "1";
10	ensembl	CDS	4436069	4436209	0	-	0	gene_id "ENSRNOG00000002294"; gene_version "7"; transcript_id "ENSRNOT00000101337"; transcript_version "2"; exon_number "12"; gene_name "Snx29"; gene_source "ensembl"; gene_biotype "protein_coding"; transcript_name "Snx29-203"; transcript_source "ensembl"; transcript_biotype "protein_coding"; protein_id "ENSRNOP00000080569"; protein_version "1";
10	ensembl	exon	4436069	4436209	0	-	.	gene_id "ENSRNOG00000002294"; gene_version "7"; transcript_id "ENSRNOT00000003150"; transcript_version "7"; exon_number "18"; gene_name "Snx29"; gene_source "ensembl"; gene_biotype "protein_coding"; transcript_name "Snx29-201"; transcript_source "ensembl"; transcript_biotype "protein_coding"; exon_id "ENSRNOE00000022288"; exon_version "1";
10	ensembl	CDS	4436069	4436209	0	-	0	gene_id "ENSRNOG00000002294"; gene_version "7"; transcript_id "ENSRNOT00000003150"; transcript_version "7"; exon_number "18"; gene_name "Snx29"; gene_source "ensembl"; gene_biotype "protein_coding"; transcript_name "Snx29-201"; transcript_source "ensembl"; transcript_biotype "protein_coding"; protein_id "ENSRNOP00000003150"; protein_version "6";
10	ensembl	exon	4436069	4436209	0	-	.	gene_id "ENSRNOG00000002294"; gene_version "7"; transcript_id "ENSRNOT00000167540"; transcript_version "1"; exon_number "19"; gene_name "Snx29"; gene_source "ensembl"; gene_biotype "protein_coding"; transcript_name "Snx29-206"; transcript_source "ensembl"; transcript_biotype "protein_coding"; exon_id "ENSRNOE00000022288"; exon_version "1";
10	ensembl	CDS	4436069	4436209	0	-	0	gene_id "ENSRNOG00000002294"; gene_version "7"; transcript_id "ENSRNOT00000167540"; transcript_version "1"; exon_number "19"; gene_name "Snx29"; gene_source "ensembl"; gene_biotype "protein_coding"; transcript_name "Snx29-206"; transcript_source "ensembl"; transcript_biotype "protein_coding"; protein_id "ENSRNOP00000107115"; protein_version "1";
10	ensembl	exon	4436069	4436209	0	-	.	gene_id "ENSRNOG00000002294"; gene_version "7"; transcript_id "ENSRNOT00000164121"; transcript_version "1"; exon_number "19"; gene_name "Snx29"; gene_source "ensembl"; gene_biotype "protein_coding"; transcript_name "Snx29-205"; transcript_source "ensembl"; transcript_biotype "protein_coding"; exon_id "ENSRNOE00000022288"; exon_version "1";
10	ensembl	CDS	4436069	4436209	0	-	0	gene_id "ENSRNOG00000002294"; gene_version "7"; transcript_id "ENSRNOT00000164121"; transcript_version "1"; exon_number "19"; gene_name "Snx29"; gene_source "ensembl"; gene_biotype "protein_coding"; transcript_name "Snx29-205"; transcript_source "ensembl"; transcript_biotype "protein_coding"; protein_id "ENSRNOP00000104452"; protein_version "1";
10	ensembl	exon	4436069	4436209	0	-	.	gene_id "ENSRNOG00000002294"; gene_version "7"; transcript_id "ENSRNOT00000035886"; transcript_version "7"; exon_number "21"; gene_name "Snx29"; gene_source "ensembl"; gene_biotype "protein_coding"; transcript_name "Snx29-202"; transcript_source "ensembl"; transcript_biotype "protein_coding"; exon_id "ENSRNOE00000022288"; exon_version "1"; tag "Ensembl_canonical";
10	ensembl	CDS	4436069	4436209	0	-	0	gene_id "ENSRNOG00000002294"; gene_version "7"; transcript_id "ENSRNOT00000035886"; transcript_version "7"; exon_number "21"; gene_name "Snx29"; gene_source "ensembl"; gene_biotype "protein_coding"; transcript_name "Snx29-202"; transcript_source "ensembl"; transcript_biotype "protein_coding"; protein_id "ENSRNOP00000034356"; protein_version "5"; tag "Ensembl_canonical";
10	ENSEMBL114_rn	exon	4436069	4436209	2.34106609809884	-	.	gene_id "ENSRNOG00000002294"; transcript_id "ENSRNOG00000002294_tx_12"; exon_id "10_4436069_4436209_-"; exonnum "14"; txlen "2029";
10	ENSEMBL114_rn	exon	4436069	4436209	0.0975026252054795	-	.	gene_id "ENSRNOG00000002294"; transcript_id "ENSRNOG00000002294_tx_16"; exon_id "10_4436069_4436209_-"; exonnum "21"; txlen "2924";
10	ENSEMBL114_rn	exon	4436069	4436209	6.29683358423208	-	.	gene_id "ENSRNOG00000002294"; transcript_id "ENSRNOG00000002294_tx_7"; exon_id "10_4436069_4436209_-"; exonnum "19"; txlen "2489";
10	ENSEMBL114_rn	exon	4436069	4436209	4.95263017519744	-	.	gene_id "ENSRNOG00000002294"; transcript_id "ENSRNOG00000002294_tx_8"; exon_id "10_4436069_4436209_-"; exonnum "2"; txlen "635";
10	sraer114_es	exon	4444728	4445166	2.40779892963533	-	.	gene_id "ENSRNOG00000002294"; transcript_id "ENSRNOG00000002294_tx_11"; exon_id "10_4444728_4445166_-"; exonnum "19"; txlen "2553";
10	sraer114_es	exon	4444728	4445166	9.45666435885461	-	.	gene_id "ENSRNOG00000002294"; transcript_id "ENSRNOG00000002294_tx_4"; exon_id "10_4444728_4445166_-"; exonnum "19"; txlen "2523";
10	sraer114_ss	exon	4458892	4459151	4.95263017519744	-	.	gene_id "ENSRNOG00000002294"; transcript_id "ENSRNOG00000002294_tx_8"; exon_id "10_4458892_4459151_-"; exonnum "1"; txlen "635";
10	sraer114_mid	exon	4470042	4470110	0.390658004184384	-	.	gene_id "sraer114_gene_49050"; transcript_id "sraer114_gene_49050_tx_1"; exon_id "10_4470042_4470110_-"; exonnum "2"; txlen "880";
10	sraer114_es	exon	4470211	4470248	0.0462256741043463	-	.	gene_id "sraer114_gene_49050"; transcript_id "sraer114_gene_49050_tx_2"; exon_id "10_4470211_4470248_-"; exonnum "2"; txlen "849";
10	sraer114_ss	exon	4470387	4471197	0.390658004184384	-	.	gene_id "sraer114_gene_49050"; transcript_id "sraer114_gene_49050_tx_1"; exon_id "10_4470387_4471197_-"; exonnum "1"; txlen "880";
10	sraer114_ss	exon	4470387	4471197	0.0462256741043463	-	.	gene_id "sraer114_gene_49050"; transcript_id "sraer114_gene_49050_tx_2"; exon_id "10_4470387_4471197_-"; exonnum "1"; txlen "849";
10	ensembl	exon	4483198	4483279	0	-	.	gene_id "ENSRNOG00000002294"; gene_version "7"; transcript_id "ENSRNOT00000101337"; transcript_version "2"; exon_number "11"; gene_name "Snx29"; gene_source "ensembl"; gene_biotype "protein_coding"; transcript_name "Snx29-203"; transcript_source "ensembl"; transcript_biotype "protein_coding"; exon_id "ENSRNOE00000022266"; exon_version "1";
10	ensembl	CDS	4483198	4483279	0	-	1	gene_id "ENSRNOG00000002294"; gene_version "7"; transcript_id "ENSRNOT00000101337"; transcript_version "2"; exon_number "11"; gene_name "Snx29"; gene_source "ensembl"; gene_biotype "protein_coding"; transcript_name "Snx29-203"; transcript_source "ensembl"; transcript_biotype "protein_coding"; protein_id "ENSRNOP00000080569"; protein_version "1";
10	ensembl	exon	4483198	4483279	0	-	.	gene_id "ENSRNOG00000002294"; gene_version "7"; transcript_id "ENSRNOT00000003150"; transcript_version "7"; exon_number "17"; gene_name "Snx29"; gene_source "ensembl"; gene_biotype "protein_coding"; transcript_name "Snx29-201"; transcript_source "ensembl"; transcript_biotype "protein_coding"; exon_id "ENSRNOE00000022266"; exon_version "1";
10	ensembl	CDS	4483198	4483279	0	-	1	gene_id "ENSRNOG00000002294"; gene_version "7"; transcript_id "ENSRNOT00000003150"; transcript_version "7"; exon_number "17"; gene_name "Snx29"; gene_source "ensembl"; gene_biotype "protein_coding"; transcript_name "Snx29-201"; transcript_source "ensembl"; transcript_biotype "protein_coding"; protein_id "ENSRNOP00000003150"; protein_version "6";
10	ensembl	exon	4483198	4483279	0	-	.	gene_id "ENSRNOG00000002294"; gene_version "7"; transcript_id "ENSRNOT00000167540"; transcript_version "1"; exon_number "18"; gene_name "Snx29"; gene_source "ensembl"; gene_biotype "protein_coding"; transcript_name "Snx29-206"; transcript_source "ensembl"; transcript_biotype "protein_coding"; exon_id "ENSRNOE00000022266"; exon_version "1";
10	ensembl	CDS	4483198	4483279	0	-	1	gene_id "ENSRNOG00000002294"; gene_version "7"; transcript_id "ENSRNOT00000167540"; transcript_version "1"; exon_number "18"; gene_name "Snx29"; gene_source "ensembl"; gene_biotype "protein_coding"; transcript_name "Snx29-206"; transcript_source "ensembl"; transcript_biotype "protein_coding"; protein_id "ENSRNOP00000107115"; protein_version "1";
10	ensembl	exon	4483198	4483279	0	-	.	gene_id "ENSRNOG00000002294"; gene_version "7"; transcript_id "ENSRNOT00000112304"; transcript_version "2"; exon_number "18"; gene_name "Snx29"; gene_source "ensembl"; gene_biotype "protein_coding"; transcript_name "Snx29-204"; transcript_source "ensembl"; transcript_biotype "protein_coding"; exon_id "ENSRNOE00000022266"; exon_version "1";
10	ensembl	CDS	4483198	4483279	0	-	1	gene_id "ENSRNOG00000002294"; gene_version "7"; transcript_id "ENSRNOT00000112304"; transcript_version "2"; exon_number "18"; gene_name "Snx29"; gene_source "ensembl"; gene_biotype "protein_coding"; transcript_name "Snx29-204"; transcript_source "ensembl"; transcript_biotype "protein_coding"; protein_id "ENSRNOP00000086300"; protein_version "2";
10	ensembl	exon	4483198	4483279	0	-	.	gene_id "ENSRNOG00000002294"; gene_version "7"; transcript_id "ENSRNOT00000164121"; transcript_version "1"; exon_number "18"; gene_name "Snx29"; gene_source "ensembl"; gene_biotype "protein_coding"; transcript_name "Snx29-205"; transcript_source "ensembl"; transcript_biotype "protein_coding"; exon_id "ENSRNOE00000022266"; exon_version "1";
10	ensembl	CDS	4483198	4483279	0	-	1	gene_id "ENSRNOG00000002294"; gene_version "7"; transcript_id "ENSRNOT00000164121"; transcript_version "1"; exon_number "18"; gene_name "Snx29"; gene_source "ensembl"; gene_biotype "protein_coding"; transcript_name "Snx29-205"; transcript_source "ensembl"; transcript_biotype "protein_coding"; protein_id "ENSRNOP00000104452"; protein_version "1";
10	ensembl	exon	4483198	4483279	0	-	.	gene_id "ENSRNOG00000002294"; gene_version "7"; transcript_id "ENSRNOT00000035886"; transcript_version "7"; exon_number "20"; gene_name "Snx29"; gene_source "ensembl"; gene_biotype "protein_coding"; transcript_name "Snx29-202"; transcript_source "ensembl"; transcript_biotype "protein_coding"; exon_id "ENSRNOE00000022266"; exon_version "1"; tag "Ensembl_canonical";
10	ensembl	CDS	4483198	4483279	0	-	1	gene_id "ENSRNOG00000002294"; gene_version "7"; transcript_id "ENSRNOT00000035886"; transcript_version "7"; exon_number "20"; gene_name "Snx29"; gene_source "ensembl"; gene_biotype "protein_coding"; transcript_name "Snx29-202"; transcript_source "ensembl"; transcript_biotype "protein_coding"; protein_id "ENSRNOP00000034356"; protein_version "5"; tag "Ensembl_canonical";
10	ENSEMBL114_rn	exon	4483198	4483279	2.40779892963533	-	.	gene_id "ENSRNOG00000002294"; transcript_id "ENSRNOG00000002294_tx_11"; exon_id "10_4483198_4483279_-"; exonnum "18"; txlen "2553";
10	ENSEMBL114_rn	exon	4483198	4483279	2.34106609809884	-	.	gene_id "ENSRNOG00000002294"; transcript_id "ENSRNOG00000002294_tx_12"; exon_id "10_4483198_4483279_-"; exonnum "13"; txlen "2029";
10	ENSEMBL114_rn	exon	4483198	4483279	0.0975026252054795	-	.	gene_id "ENSRNOG00000002294"; transcript_id "ENSRNOG00000002294_tx_16"; exon_id "10_4483198_4483279_-"; exonnum "20"; txlen "2924";
10	ENSEMBL114_rn	exon	4483198	4483279	9.45666435885461	-	.	gene_id "ENSRNOG00000002294"; transcript_id "ENSRNOG00000002294_tx_4"; exon_id "10_4483198_4483279_-"; exonnum "18"; txlen "2523";
10	ENSEMBL114_rn	exon	4483198	4483279	6.29683358423208	-	.	gene_id "ENSRNOG00000002294"; transcript_id "ENSRNOG00000002294_tx_7"; exon_id "10_4483198_4483279_-"; exonnum "18"; txlen "2489";
10	ensembl	exon	4487407	4487462	0	-	.	gene_id "ENSRNOG00000002294"; gene_version "7"; transcript_id "ENSRNOT00000101337"; transcript_version "2"; exon_number "10"; gene_name "Snx29"; gene_source "ensembl"; gene_biotype "protein_coding"; transcript_name "Snx29-203"; transcript_source "ensembl"; transcript_biotype "protein_coding"; exon_id "ENSRNOE00000022246"; exon_version "1";
10	ensembl	CDS	4487407	4487462	0	-	0	gene_id "ENSRNOG00000002294"; gene_version "7"; transcript_id "ENSRNOT00000101337"; transcript_version "2"; exon_number "10"; gene_name "Snx29"; gene_source "ensembl"; gene_biotype "protein_coding"; transcript_name "Snx29-203"; transcript_source "ensembl"; transcript_biotype "protein_coding"; protein_id "ENSRNOP00000080569"; protein_version "1";
10	ensembl	exon	4487407	4487462	0	-	.	gene_id "ENSRNOG00000002294"; gene_version "7"; transcript_id "ENSRNOT00000003150"; transcript_version "7"; exon_number "16"; gene_name "Snx29"; gene_source "ensembl"; gene_biotype "protein_coding"; transcript_name "Snx29-201"; transcript_source "ensembl"; transcript_biotype "protein_coding"; exon_id "ENSRNOE00000022246"; exon_version "1";
10	ensembl	CDS	4487407	4487462	0	-	0	gene_id "ENSRNOG00000002294"; gene_version "7"; transcript_id "ENSRNOT00000003150"; transcript_version "7"; exon_number "16"; gene_name "Snx29"; gene_source "ensembl"; gene_biotype "protein_coding"; transcript_name "Snx29-201"; transcript_source "ensembl"; transcript_biotype "protein_coding"; protein_id "ENSRNOP00000003150"; protein_version "6";
10	ensembl	exon	4487407	4487462	0	-	.	gene_id "ENSRNOG00000002294"; gene_version "7"; transcript_id "ENSRNOT00000167540"; transcript_version "1"; exon_number "17"; gene_name "Snx29"; gene_source "ensembl"; gene_biotype "protein_coding"; transcript_name "Snx29-206"; transcript_source "ensembl"; transcript_biotype "protein_coding"; exon_id "ENSRNOE00000022246"; exon_version "1";
10	ensembl	CDS	4487407	4487462	0	-	0	gene_id "ENSRNOG00000002294"; gene_version "7"; transcript_id "ENSRNOT00000167540"; transcript_version "1"; exon_number "17"; gene_name "Snx29"; gene_source "ensembl"; gene_biotype "protein_coding"; transcript_name "Snx29-206"; transcript_source "ensembl"; transcript_biotype "protein_coding"; protein_id "ENSRNOP00000107115"; protein_version "1";
10	ensembl	exon	4487407	4487462	0	-	.	gene_id "ENSRNOG00000002294"; gene_version "7"; transcript_id "ENSRNOT00000112304"; transcript_version "2"; exon_number "17"; gene_name "Snx29"; gene_source "ensembl"; gene_biotype "protein_coding"; transcript_name "Snx29-204"; transcript_source "ensembl"; transcript_biotype "protein_coding"; exon_id "ENSRNOE00000022246"; exon_version "1";
10	ensembl	CDS	4487407	4487462	0	-	0	gene_id "ENSRNOG00000002294"; gene_version "7"; transcript_id "ENSRNOT00000112304"; transcript_version "2"; exon_number "17"; gene_name "Snx29"; gene_source "ensembl"; gene_biotype "protein_coding"; transcript_name "Snx29-204"; transcript_source "ensembl"; transcript_biotype "protein_coding"; protein_id "ENSRNOP00000086300"; protein_version "2";
10	ensembl	exon	4487407	4487462	0	-	.	gene_id "ENSRNOG00000002294"; gene_version "7"; transcript_id "ENSRNOT00000164121"; transcript_version "1"; exon_number "17"; gene_name "Snx29"; gene_source "ensembl"; gene_biotype "protein_coding"; transcript_name "Snx29-205"; transcript_source "ensembl"; transcript_biotype "protein_coding"; exon_id "ENSRNOE00000022246"; exon_version "1";
10	ensembl	CDS	4487407	4487462	0	-	0	gene_id "ENSRNOG00000002294"; gene_version "7"; transcript_id "ENSRNOT00000164121"; transcript_version "1"; exon_number "17"; gene_name "Snx29"; gene_source "ensembl"; gene_biotype "protein_coding"; transcript_name "Snx29-205"; transcript_source "ensembl"; transcript_biotype "protein_coding"; protein_id "ENSRNOP00000104452"; protein_version "1";
10	ensembl	exon	4487407	4487462	0	-	.	gene_id "ENSRNOG00000002294"; gene_version "7"; transcript_id "ENSRNOT00000035886"; transcript_version "7"; exon_number "19"; gene_name "Snx29"; gene_source "ensembl"; gene_biotype "protein_coding"; transcript_name "Snx29-202"; transcript_source "ensembl"; transcript_biotype "protein_coding"; exon_id "ENSRNOE00000022246"; exon_version "1"; tag "Ensembl_canonical";
10	ensembl	CDS	4487407	4487462	0	-	0	gene_id "ENSRNOG00000002294"; gene_version "7"; transcript_id "ENSRNOT00000035886"; transcript_version "7"; exon_number "19"; gene_name "Snx29"; gene_source "ensembl"; gene_biotype "protein_coding"; transcript_name "Snx29-202"; transcript_source "ensembl"; transcript_biotype "protein_coding"; protein_id "ENSRNOP00000034356"; protein_version "5"; tag "Ensembl_canonical";
10	ENSEMBL114_rn	exon	4487407	4487462	2.40779892963533	-	.	gene_id "ENSRNOG00000002294"; transcript_id "ENSRNOG00000002294_tx_11"; exon_id "10_4487407_4487462_-"; exonnum "17"; txlen "2553";
10	ENSEMBL114_rn	exon	4487407	4487462	2.34106609809884	-	.	gene_id "ENSRNOG00000002294"; transcript_id "ENSRNOG00000002294_tx_12"; exon_id "10_4487407_4487462_-"; exonnum "12"; txlen "2029";
10	ENSEMBL114_rn	exon	4487407	4487462	0.0975026252054795	-	.	gene_id "ENSRNOG00000002294"; transcript_id "ENSRNOG00000002294_tx_16"; exon_id "10_4487407_4487462_-"; exonnum "19"; txlen "2924";
10	ENSEMBL114_rn	exon	4487407	4487462	9.45666435885461	-	.	gene_id "ENSRNOG00000002294"; transcript_id "ENSRNOG00000002294_tx_4"; exon_id "10_4487407_4487462_-"; exonnum "17"; txlen "2523";
10	ENSEMBL114_rn	exon	4487407	4487462	6.29683358423208	-	.	gene_id "ENSRNOG00000002294"; transcript_id "ENSRNOG00000002294_tx_7"; exon_id "10_4487407_4487462_-"; exonnum "17"; txlen "2489";
10	ensembl	exon	4512372	4512488	0	-	.	gene_id "ENSRNOG00000002294"; gene_version "7"; transcript_id "ENSRNOT00000101337"; transcript_version "2"; exon_number "9"; gene_name "Snx29"; gene_source "ensembl"; gene_biotype "protein_coding"; transcript_name "Snx29-203"; transcript_source "ensembl"; transcript_biotype "protein_coding"; exon_id "ENSRNOE00000022223"; exon_version "1";
10	ensembl	CDS	4512372	4512488	0	-	0	gene_id "ENSRNOG00000002294"; gene_version "7"; transcript_id "ENSRNOT00000101337"; transcript_version "2"; exon_number "9"; gene_name "Snx29"; gene_source "ensembl"; gene_biotype "protein_coding"; transcript_name "Snx29-203"; transcript_source "ensembl"; transcript_biotype "protein_coding"; protein_id "ENSRNOP00000080569"; protein_version "1";
10	ensembl	exon	4512372	4512488	0	-	.	gene_id "ENSRNOG00000002294"; gene_version "7"; transcript_id "ENSRNOT00000003150"; transcript_version "7"; exon_number "15"; gene_name "Snx29"; gene_source "ensembl"; gene_biotype "protein_coding"; transcript_name "Snx29-201"; transcript_source "ensembl"; transcript_biotype "protein_coding"; exon_id "ENSRNOE00000022223"; exon_version "1";
10	ensembl	CDS	4512372	4512488	0	-	0	gene_id "ENSRNOG00000002294"; gene_version "7"; transcript_id "ENSRNOT00000003150"; transcript_version "7"; exon_number "15"; gene_name "Snx29"; gene_source "ensembl"; gene_biotype "protein_coding"; transcript_name "Snx29-201"; transcript_source "ensembl"; transcript_biotype "protein_coding"; protein_id "ENSRNOP00000003150"; protein_version "6";
10	ensembl	exon	4512372	4512488	0	-	.	gene_id "ENSRNOG00000002294"; gene_version "7"; transcript_id "ENSRNOT00000167540"; transcript_version "1"; exon_number "16"; gene_name "Snx29"; gene_source "ensembl"; gene_biotype "protein_coding"; transcript_name "Snx29-206"; transcript_source "ensembl"; transcript_biotype "protein_coding"; exon_id "ENSRNOE00000022223"; exon_version "1";
10	ensembl	CDS	4512372	4512488	0	-	0	gene_id "ENSRNOG00000002294"; gene_version "7"; transcript_id "ENSRNOT00000167540"; transcript_version "1"; exon_number "16"; gene_name "Snx29"; gene_source "ensembl"; gene_biotype "protein_coding"; transcript_name "Snx29-206"; transcript_source "ensembl"; transcript_biotype "protein_coding"; protein_id "ENSRNOP00000107115"; protein_version "1";
10	ensembl	exon	4512372	4512488	0	-	.	gene_id "ENSRNOG00000002294"; gene_version "7"; transcript_id "ENSRNOT00000112304"; transcript_version "2"; exon_number "16"; gene_name "Snx29"; gene_source "ensembl"; gene_biotype "protein_coding"; transcript_name "Snx29-204"; transcript_source "ensembl"; transcript_biotype "protein_coding"; exon_id "ENSRNOE00000022223"; exon_version "1";
10	ensembl	CDS	4512372	4512488	0	-	0	gene_id "ENSRNOG00000002294"; gene_version "7"; transcript_id "ENSRNOT00000112304"; transcript_version "2"; exon_number "16"; gene_name "Snx29"; gene_source "ensembl"; gene_biotype "protein_coding"; transcript_name "Snx29-204"; transcript_source "ensembl"; transcript_biotype "protein_coding"; protein_id "ENSRNOP00000086300"; protein_version "2";
10	ensembl	exon	4512372	4512488	0	-	.	gene_id "ENSRNOG00000002294"; gene_version "7"; transcript_id "ENSRNOT00000164121"; transcript_version "1"; exon_number "16"; gene_name "Snx29"; gene_source "ensembl"; gene_biotype "protein_coding"; transcript_name "Snx29-205"; transcript_source "ensembl"; transcript_biotype "protein_coding"; exon_id "ENSRNOE00000022223"; exon_version "1";
10	ensembl	CDS	4512372	4512488	0	-	0	gene_id "ENSRNOG00000002294"; gene_version "7"; transcript_id "ENSRNOT00000164121"; transcript_version "1"; exon_number "16"; gene_name "Snx29"; gene_source "ensembl"; gene_biotype "protein_coding"; transcript_name "Snx29-205"; transcript_source "ensembl"; transcript_biotype "protein_coding"; protein_id "ENSRNOP00000104452"; protein_version "1";
10	ensembl	exon	4512372	4512488	0	-	.	gene_id "ENSRNOG00000002294"; gene_version "7"; transcript_id "ENSRNOT00000035886"; transcript_version "7"; exon_number "18"; gene_name "Snx29"; gene_source "ensembl"; gene_biotype "protein_coding"; transcript_name "Snx29-202"; transcript_source "ensembl"; transcript_biotype "protein_coding"; exon_id "ENSRNOE00000022223"; exon_version "1"; tag "Ensembl_canonical";
10	ensembl	CDS	4512372	4512488	0	-	0	gene_id "ENSRNOG00000002294"; gene_version "7"; transcript_id "ENSRNOT00000035886"; transcript_version "7"; exon_number "18"; gene_name "Snx29"; gene_source "ensembl"; gene_biotype "protein_coding"; transcript_name "Snx29-202"; transcript_source "ensembl"; transcript_biotype "protein_coding"; protein_id "ENSRNOP00000034356"; protein_version "5"; tag "Ensembl_canonical";
10	ENSEMBL114_rn	exon	4512372	4512488	2.40779892963533	-	.	gene_id "ENSRNOG00000002294"; transcript_id "ENSRNOG00000002294_tx_11"; exon_id "10_4512372_4512488_-"; exonnum "16"; txlen "2553";
10	ENSEMBL114_rn	exon	4512372	4512488	2.34106609809884	-	.	gene_id "ENSRNOG00000002294"; transcript_id "ENSRNOG00000002294_tx_12"; exon_id "10_4512372_4512488_-"; exonnum "11"; txlen "2029";
10	ENSEMBL114_rn	exon	4512372	4512488	0.0975026252054795	-	.	gene_id "ENSRNOG00000002294"; transcript_id "ENSRNOG00000002294_tx_16"; exon_id "10_4512372_4512488_-"; exonnum "18"; txlen "2924";
10	ENSEMBL114_rn	exon	4512372	4512488	9.45666435885461	-	.	gene_id "ENSRNOG00000002294"; transcript_id "ENSRNOG00000002294_tx_4"; exon_id "10_4512372_4512488_-"; exonnum "16"; txlen "2523";
10	ENSEMBL114_rn	exon	4512372	4512488	6.29683358423208	-	.	gene_id "ENSRNOG00000002294"; transcript_id "ENSRNOG00000002294_tx_7"; exon_id "10_4512372_4512488_-"; exonnum "16"; txlen "2489";
10	ensembl	exon	4562160	4562266	0	-	.	gene_id "ENSRNOG00000002294"; gene_version "7"; transcript_id "ENSRNOT00000101337"; transcript_version "2"; exon_number "8"; gene_name "Snx29"; gene_source "ensembl"; gene_biotype "protein_coding"; transcript_name "Snx29-203"; transcript_source "ensembl"; transcript_biotype "protein_coding"; exon_id "ENSRNOE00000022209"; exon_version "1";
10	ensembl	CDS	4562160	4562266	0	-	2	gene_id "ENSRNOG00000002294"; gene_version "7"; transcript_id "ENSRNOT00000101337"; transcript_version "2"; exon_number "8"; gene_name "Snx29"; gene_source "ensembl"; gene_biotype "protein_coding"; transcript_name "Snx29-203"; transcript_source "ensembl"; transcript_biotype "protein_coding"; protein_id "ENSRNOP00000080569"; protein_version "1";
10	ensembl	exon	4562160	4562266	0	-	.	gene_id "ENSRNOG00000002294"; gene_version "7"; transcript_id "ENSRNOT00000003150"; transcript_version "7"; exon_number "14"; gene_name "Snx29"; gene_source "ensembl"; gene_biotype "protein_coding"; transcript_name "Snx29-201"; transcript_source "ensembl"; transcript_biotype "protein_coding"; exon_id "ENSRNOE00000022209"; exon_version "1";
10	ensembl	CDS	4562160	4562266	0	-	2	gene_id "ENSRNOG00000002294"; gene_version "7"; transcript_id "ENSRNOT00000003150"; transcript_version "7"; exon_number "14"; gene_name "Snx29"; gene_source "ensembl"; gene_biotype "protein_coding"; transcript_name "Snx29-201"; transcript_source "ensembl"; transcript_biotype "protein_coding"; protein_id "ENSRNOP00000003150"; protein_version "6";
10	ensembl	exon	4562160	4562266	0	-	.	gene_id "ENSRNOG00000002294"; gene_version "7"; transcript_id "ENSRNOT00000167540"; transcript_version "1"; exon_number "15"; gene_name "Snx29"; gene_source "ensembl"; gene_biotype "protein_coding"; transcript_name "Snx29-206"; transcript_source "ensembl"; transcript_biotype "protein_coding"; exon_id "ENSRNOE00000022209"; exon_version "1";
10	ensembl	CDS	4562160	4562266	0	-	2	gene_id "ENSRNOG00000002294"; gene_version "7"; transcript_id "ENSRNOT00000167540"; transcript_version "1"; exon_number "15"; gene_name "Snx29"; gene_source "ensembl"; gene_biotype "protein_coding"; transcript_name "Snx29-206"; transcript_source "ensembl"; transcript_biotype "protein_coding"; protein_id "ENSRNOP00000107115"; protein_version "1";
10	ensembl	exon	4562160	4562266	0	-	.	gene_id "ENSRNOG00000002294"; gene_version "7"; transcript_id "ENSRNOT00000112304"; transcript_version "2"; exon_number "15"; gene_name "Snx29"; gene_source "ensembl"; gene_biotype "protein_coding"; transcript_name "Snx29-204"; transcript_source "ensembl"; transcript_biotype "protein_coding"; exon_id "ENSRNOE00000022209"; exon_version "1";
10	ensembl	CDS	4562160	4562266	0	-	2	gene_id "ENSRNOG00000002294"; gene_version "7"; transcript_id "ENSRNOT00000112304"; transcript_version "2"; exon_number "15"; gene_name "Snx29"; gene_source "ensembl"; gene_biotype "protein_coding"; transcript_name "Snx29-204"; transcript_source "ensembl"; transcript_biotype "protein_coding"; protein_id "ENSRNOP00000086300"; protein_version "2";
10	ensembl	exon	4562160	4562266	0	-	.	gene_id "ENSRNOG00000002294"; gene_version "7"; transcript_id "ENSRNOT00000164121"; transcript_version "1"; exon_number "15"; gene_name "Snx29"; gene_source "ensembl"; gene_biotype "protein_coding"; transcript_name "Snx29-205"; transcript_source "ensembl"; transcript_biotype "protein_coding"; exon_id "ENSRNOE00000022209"; exon_version "1";
10	ensembl	CDS	4562160	4562266	0	-	2	gene_id "ENSRNOG00000002294"; gene_version "7"; transcript_id "ENSRNOT00000164121"; transcript_version "1"; exon_number "15"; gene_name "Snx29"; gene_source "ensembl"; gene_biotype "protein_coding"; transcript_name "Snx29-205"; transcript_source "ensembl"; transcript_biotype "protein_coding"; protein_id "ENSRNOP00000104452"; protein_version "1";
10	ensembl	exon	4562160	4562266	0	-	.	gene_id "ENSRNOG00000002294"; gene_version "7"; transcript_id "ENSRNOT00000035886"; transcript_version "7"; exon_number "17"; gene_name "Snx29"; gene_source "ensembl"; gene_biotype "protein_coding"; transcript_name "Snx29-202"; transcript_source "ensembl"; transcript_biotype "protein_coding"; exon_id "ENSRNOE00000022209"; exon_version "1"; tag "Ensembl_canonical";
10	ensembl	CDS	4562160	4562266	0	-	2	gene_id "ENSRNOG00000002294"; gene_version "7"; transcript_id "ENSRNOT00000035886"; transcript_version "7"; exon_number "17"; gene_name "Snx29"; gene_source "ensembl"; gene_biotype "protein_coding"; transcript_name "Snx29-202"; transcript_source "ensembl"; transcript_biotype "protein_coding"; protein_id "ENSRNOP00000034356"; protein_version "5"; tag "Ensembl_canonical";
10	ENSEMBL114_rn	exon	4562160	4562266	2.40779892963533	-	.	gene_id "ENSRNOG00000002294"; transcript_id "ENSRNOG00000002294_tx_11"; exon_id "10_4562160_4562266_-"; exonnum "15"; txlen "2553";
10	ENSEMBL114_rn	exon	4562160	4562266	2.34106609809884	-	.	gene_id "ENSRNOG00000002294"; transcript_id "ENSRNOG00000002294_tx_12"; exon_id "10_4562160_4562266_-"; exonnum "10"; txlen "2029";
10	ENSEMBL114_rn	exon	4562160	4562266	0.0975026252054795	-	.	gene_id "ENSRNOG00000002294"; transcript_id "ENSRNOG00000002294_tx_16"; exon_id "10_4562160_4562266_-"; exonnum "17"; txlen "2924";
10	ENSEMBL114_rn	exon	4562160	4562266	9.45666435885461	-	.	gene_id "ENSRNOG00000002294"; transcript_id "ENSRNOG00000002294_tx_4"; exon_id "10_4562160_4562266_-"; exonnum "15"; txlen "2523";
10	ENSEMBL114_rn	exon	4562160	4562266	6.29683358423208	-	.	gene_id "ENSRNOG00000002294"; transcript_id "ENSRNOG00000002294_tx_7"; exon_id "10_4562160_4562266_-"; exonnum "15"; txlen "2489";
10	ensembl	exon	4622455	4622537	0	-	.	gene_id "ENSRNOG00000002294"; gene_version "7"; transcript_id "ENSRNOT00000101337"; transcript_version "2"; exon_number "7"; gene_name "Snx29"; gene_source "ensembl"; gene_biotype "protein_coding"; transcript_name "Snx29-203"; transcript_source "ensembl"; transcript_biotype "protein_coding"; exon_id "ENSRNOE00000022201"; exon_version "1";
10	ensembl	CDS	4622455	4622537	0	-	1	gene_id "ENSRNOG00000002294"; gene_version "7"; transcript_id "ENSRNOT00000101337"; transcript_version "2"; exon_number "7"; gene_name "Snx29"; gene_source "ensembl"; gene_biotype "protein_coding"; transcript_name "Snx29-203"; transcript_source "ensembl"; transcript_biotype "protein_coding"; protein_id "ENSRNOP00000080569"; protein_version "1";
10	ensembl	exon	4622455	4622537	0	-	.	gene_id "ENSRNOG00000002294"; gene_version "7"; transcript_id "ENSRNOT00000003150"; transcript_version "7"; exon_number "13"; gene_name "Snx29"; gene_source "ensembl"; gene_biotype "protein_coding"; transcript_name "Snx29-201"; transcript_source "ensembl"; transcript_biotype "protein_coding"; exon_id "ENSRNOE00000022201"; exon_version "1";
10	ensembl	CDS	4622455	4622537	0	-	1	gene_id "ENSRNOG00000002294"; gene_version "7"; transcript_id "ENSRNOT00000003150"; transcript_version "7"; exon_number "13"; gene_name "Snx29"; gene_source "ensembl"; gene_biotype "protein_coding"; transcript_name "Snx29-201"; transcript_source "ensembl"; transcript_biotype "protein_coding"; protein_id "ENSRNOP00000003150"; protein_version "6";
10	ensembl	exon	4622455	4622537	0	-	.	gene_id "ENSRNOG00000002294"; gene_version "7"; transcript_id "ENSRNOT00000167540"; transcript_version "1"; exon_number "14"; gene_name "Snx29"; gene_source "ensembl"; gene_biotype "protein_coding"; transcript_name "Snx29-206"; transcript_source "ensembl"; transcript_biotype "protein_coding"; exon_id "ENSRNOE00000022201"; exon_version "1";
10	ensembl	CDS	4622455	4622537	0	-	1	gene_id "ENSRNOG00000002294"; gene_version "7"; transcript_id "ENSRNOT00000167540"; transcript_version "1"; exon_number "14"; gene_name "Snx29"; gene_source "ensembl"; gene_biotype "protein_coding"; transcript_name "Snx29-206"; transcript_source "ensembl"; transcript_biotype "protein_coding"; protein_id "ENSRNOP00000107115"; protein_version "1";
10	ensembl	exon	4622455	4622537	0	-	.	gene_id "ENSRNOG00000002294"; gene_version "7"; transcript_id "ENSRNOT00000112304"; transcript_version "2"; exon_number "14"; gene_name "Snx29"; gene_source "ensembl"; gene_biotype "protein_coding"; transcript_name "Snx29-204"; transcript_source "ensembl"; transcript_biotype "protein_coding"; exon_id "ENSRNOE00000022201"; exon_version "1";
10	ensembl	CDS	4622455	4622537	0	-	1	gene_id "ENSRNOG00000002294"; gene_version "7"; transcript_id "ENSRNOT00000112304"; transcript_version "2"; exon_number "14"; gene_name "Snx29"; gene_source "ensembl"; gene_biotype "protein_coding"; transcript_name "Snx29-204"; transcript_source "ensembl"; transcript_biotype "protein_coding"; protein_id "ENSRNOP00000086300"; protein_version "2";
10	ensembl	exon	4622455	4622537	0	-	.	gene_id "ENSRNOG00000002294"; gene_version "7"; transcript_id "ENSRNOT00000164121"; transcript_version "1"; exon_number "14"; gene_name "Snx29"; gene_source "ensembl"; gene_biotype "protein_coding"; transcript_name "Snx29-205"; transcript_source "ensembl"; transcript_biotype "protein_coding"; exon_id "ENSRNOE00000022201"; exon_version "1";
10	ensembl	CDS	4622455	4622537	0	-	1	gene_id "ENSRNOG00000002294"; gene_version "7"; transcript_id "ENSRNOT00000164121"; transcript_version "1"; exon_number "14"; gene_name "Snx29"; gene_source "ensembl"; gene_biotype "protein_coding"; transcript_name "Snx29-205"; transcript_source "ensembl"; transcript_biotype "protein_coding"; protein_id "ENSRNOP00000104452"; protein_version "1";
10	ensembl	exon	4622455	4622537	0	-	.	gene_id "ENSRNOG00000002294"; gene_version "7"; transcript_id "ENSRNOT00000035886"; transcript_version "7"; exon_number "16"; gene_name "Snx29"; gene_source "ensembl"; gene_biotype "protein_coding"; transcript_name "Snx29-202"; transcript_source "ensembl"; transcript_biotype "protein_coding"; exon_id "ENSRNOE00000022201"; exon_version "1"; tag "Ensembl_canonical";
10	ensembl	CDS	4622455	4622537	0	-	1	gene_id "ENSRNOG00000002294"; gene_version "7"; transcript_id "ENSRNOT00000035886"; transcript_version "7"; exon_number "16"; gene_name "Snx29"; gene_source "ensembl"; gene_biotype "protein_coding"; transcript_name "Snx29-202"; transcript_source "ensembl"; transcript_biotype "protein_coding"; protein_id "ENSRNOP00000034356"; protein_version "5"; tag "Ensembl_canonical";
10	ENSEMBL114_rn	exon	4622455	4622537	2.40779892963533	-	.	gene_id "ENSRNOG00000002294"; transcript_id "ENSRNOG00000002294_tx_11"; exon_id "10_4622455_4622537_-"; exonnum "14"; txlen "2553";
10	ENSEMBL114_rn	exon	4622455	4622537	2.34106609809884	-	.	gene_id "ENSRNOG00000002294"; transcript_id "ENSRNOG00000002294_tx_12"; exon_id "10_4622455_4622537_-"; exonnum "9"; txlen "2029";
10	ENSEMBL114_rn	exon	4622455	4622537	0.0975026252054795	-	.	gene_id "ENSRNOG00000002294"; transcript_id "ENSRNOG00000002294_tx_16"; exon_id "10_4622455_4622537_-"; exonnum "16"; txlen "2924";
10	ENSEMBL114_rn	exon	4622455	4622537	9.45666435885461	-	.	gene_id "ENSRNOG00000002294"; transcript_id "ENSRNOG00000002294_tx_4"; exon_id "10_4622455_4622537_-"; exonnum "14"; txlen "2523";
10	ENSEMBL114_rn	exon	4622455	4622537	6.29683358423208	-	.	gene_id "ENSRNOG00000002294"; transcript_id "ENSRNOG00000002294_tx_7"; exon_id "10_4622455_4622537_-"; exonnum "14"; txlen "2489";
10	ensembl	exon	4696296	4696424	0	-	.	gene_id "ENSRNOG00000002294"; gene_version "7"; transcript_id "ENSRNOT00000101337"; transcript_version "2"; exon_number "6"; gene_name "Snx29"; gene_source "ensembl"; gene_biotype "protein_coding"; transcript_name "Snx29-203"; transcript_source "ensembl"; transcript_biotype "protein_coding"; exon_id "ENSRNOE00000022192"; exon_version "1";
10	ensembl	CDS	4696296	4696424	0	-	1	gene_id "ENSRNOG00000002294"; gene_version "7"; transcript_id "ENSRNOT00000101337"; transcript_version "2"; exon_number "6"; gene_name "Snx29"; gene_source "ensembl"; gene_biotype "protein_coding"; transcript_name "Snx29-203"; transcript_source "ensembl"; transcript_biotype "protein_coding"; protein_id "ENSRNOP00000080569"; protein_version "1";
10	ensembl	exon	4696296	4696424	0	-	.	gene_id "ENSRNOG00000002294"; gene_version "7"; transcript_id "ENSRNOT00000003150"; transcript_version "7"; exon_number "12"; gene_name "Snx29"; gene_source "ensembl"; gene_biotype "protein_coding"; transcript_name "Snx29-201"; transcript_source "ensembl"; transcript_biotype "protein_coding"; exon_id "ENSRNOE00000022192"; exon_version "1";
10	ensembl	CDS	4696296	4696424	0	-	1	gene_id "ENSRNOG00000002294"; gene_version "7"; transcript_id "ENSRNOT00000003150"; transcript_version "7"; exon_number "12"; gene_name "Snx29"; gene_source "ensembl"; gene_biotype "protein_coding"; transcript_name "Snx29-201"; transcript_source "ensembl"; transcript_biotype "protein_coding"; protein_id "ENSRNOP00000003150"; protein_version "6";
10	ensembl	exon	4696296	4696424	0	-	.	gene_id "ENSRNOG00000002294"; gene_version "7"; transcript_id "ENSRNOT00000167540"; transcript_version "1"; exon_number "13"; gene_name "Snx29"; gene_source "ensembl"; gene_biotype "protein_coding"; transcript_name "Snx29-206"; transcript_source "ensembl"; transcript_biotype "protein_coding"; exon_id "ENSRNOE00000022192"; exon_version "1";
10	ensembl	CDS	4696296	4696424	0	-	1	gene_id "ENSRNOG00000002294"; gene_version "7"; transcript_id "ENSRNOT00000167540"; transcript_version "1"; exon_number "13"; gene_name "Snx29"; gene_source "ensembl"; gene_biotype "protein_coding"; transcript_name "Snx29-206"; transcript_source "ensembl"; transcript_biotype "protein_coding"; protein_id "ENSRNOP00000107115"; protein_version "1";
10	ensembl	exon	4696296	4696424	0	-	.	gene_id "ENSRNOG00000002294"; gene_version "7"; transcript_id "ENSRNOT00000112304"; transcript_version "2"; exon_number "13"; gene_name "Snx29"; gene_source "ensembl"; gene_biotype "protein_coding"; transcript_name "Snx29-204"; transcript_source "ensembl"; transcript_biotype "protein_coding"; exon_id "ENSRNOE00000022192"; exon_version "1";
10	ensembl	CDS	4696296	4696424	0	-	1	gene_id "ENSRNOG00000002294"; gene_version "7"; transcript_id "ENSRNOT00000112304"; transcript_version "2"; exon_number "13"; gene_name "Snx29"; gene_source "ensembl"; gene_biotype "protein_coding"; transcript_name "Snx29-204"; transcript_source "ensembl"; transcript_biotype "protein_coding"; protein_id "ENSRNOP00000086300"; protein_version "2";
10	ensembl	exon	4696296	4696424	0	-	.	gene_id "ENSRNOG00000002294"; gene_version "7"; transcript_id "ENSRNOT00000164121"; transcript_version "1"; exon_number "13"; gene_name "Snx29"; gene_source "ensembl"; gene_biotype "protein_coding"; transcript_name "Snx29-205"; transcript_source "ensembl"; transcript_biotype "protein_coding"; exon_id "ENSRNOE00000022192"; exon_version "1";
10	ensembl	CDS	4696296	4696424	0	-	1	gene_id "ENSRNOG00000002294"; gene_version "7"; transcript_id "ENSRNOT00000164121"; transcript_version "1"; exon_number "13"; gene_name "Snx29"; gene_source "ensembl"; gene_biotype "protein_coding"; transcript_name "Snx29-205"; transcript_source "ensembl"; transcript_biotype "protein_coding"; protein_id "ENSRNOP00000104452"; protein_version "1";
10	ensembl	exon	4696296	4696424	0	-	.	gene_id "ENSRNOG00000002294"; gene_version "7"; transcript_id "ENSRNOT00000035886"; transcript_version "7"; exon_number "15"; gene_name "Snx29"; gene_source "ensembl"; gene_biotype "protein_coding"; transcript_name "Snx29-202"; transcript_source "ensembl"; transcript_biotype "protein_coding"; exon_id "ENSRNOE00000022192"; exon_version "1"; tag "Ensembl_canonical";
10	ensembl	CDS	4696296	4696424	0	-	1	gene_id "ENSRNOG00000002294"; gene_version "7"; transcript_id "ENSRNOT00000035886"; transcript_version "7"; exon_number "15"; gene_name "Snx29"; gene_source "ensembl"; gene_biotype "protein_coding"; transcript_name "Snx29-202"; transcript_source "ensembl"; transcript_biotype "protein_coding"; protein_id "ENSRNOP00000034356"; protein_version "5"; tag "Ensembl_canonical";
10	ENSEMBL114_rn	exon	4696296	4696424	2.40779892963533	-	.	gene_id "ENSRNOG00000002294"; transcript_id "ENSRNOG00000002294_tx_11"; exon_id "10_4696296_4696424_-"; exonnum "13"; txlen "2553";
10	ENSEMBL114_rn	exon	4696296	4696424	2.34106609809884	-	.	gene_id "ENSRNOG00000002294"; transcript_id "ENSRNOG00000002294_tx_12"; exon_id "10_4696296_4696424_-"; exonnum "8"; txlen "2029";
10	ENSEMBL114_rn	exon	4696296	4696424	0.0975026252054795	-	.	gene_id "ENSRNOG00000002294"; transcript_id "ENSRNOG00000002294_tx_16"; exon_id "10_4696296_4696424_-"; exonnum "15"; txlen "2924";
10	ENSEMBL114_rn	exon	4696296	4696424	9.45666435885461	-	.	gene_id "ENSRNOG00000002294"; transcript_id "ENSRNOG00000002294_tx_4"; exon_id "10_4696296_4696424_-"; exonnum "13"; txlen "2523";
10	ENSEMBL114_rn	exon	4696296	4696424	6.29683358423208	-	.	gene_id "ENSRNOG00000002294"; transcript_id "ENSRNOG00000002294_tx_7"; exon_id "10_4696296_4696424_-"; exonnum "13"; txlen "2489";
10	ensembl	exon	4698729	4698792	0	-	.	gene_id "ENSRNOG00000002294"; gene_version "7"; transcript_id "ENSRNOT00000101337"; transcript_version "2"; exon_number "5"; gene_name "Snx29"; gene_source "ensembl"; gene_biotype "protein_coding"; transcript_name "Snx29-203"; transcript_source "ensembl"; transcript_biotype "protein_coding"; exon_id "ENSRNOE00000022180"; exon_version "1";
10	ensembl	CDS	4698729	4698792	0	-	2	gene_id "ENSRNOG00000002294"; gene_version "7"; transcript_id "ENSRNOT00000101337"; transcript_version "2"; exon_number "5"; gene_name "Snx29"; gene_source "ensembl"; gene_biotype "protein_coding"; transcript_name "Snx29-203"; transcript_source "ensembl"; transcript_biotype "protein_coding"; protein_id "ENSRNOP00000080569"; protein_version "1";
10	ensembl	exon	4698729	4698792	0	-	.	gene_id "ENSRNOG00000002294"; gene_version "7"; transcript_id "ENSRNOT00000003150"; transcript_version "7"; exon_number "11"; gene_name "Snx29"; gene_source "ensembl"; gene_biotype "protein_coding"; transcript_name "Snx29-201"; transcript_source "ensembl"; transcript_biotype "protein_coding"; exon_id "ENSRNOE00000022180"; exon_version "1";
10	ensembl	CDS	4698729	4698792	0	-	2	gene_id "ENSRNOG00000002294"; gene_version "7"; transcript_id "ENSRNOT00000003150"; transcript_version "7"; exon_number "11"; gene_name "Snx29"; gene_source "ensembl"; gene_biotype "protein_coding"; transcript_name "Snx29-201"; transcript_source "ensembl"; transcript_biotype "protein_coding"; protein_id "ENSRNOP00000003150"; protein_version "6";
10	ensembl	exon	4698729	4698792	0	-	.	gene_id "ENSRNOG00000002294"; gene_version "7"; transcript_id "ENSRNOT00000167540"; transcript_version "1"; exon_number "12"; gene_name "Snx29"; gene_source "ensembl"; gene_biotype "protein_coding"; transcript_name "Snx29-206"; transcript_source "ensembl"; transcript_biotype "protein_coding"; exon_id "ENSRNOE00000022180"; exon_version "1";
10	ensembl	CDS	4698729	4698792	0	-	2	gene_id "ENSRNOG00000002294"; gene_version "7"; transcript_id "ENSRNOT00000167540"; transcript_version "1"; exon_number "12"; gene_name "Snx29"; gene_source "ensembl"; gene_biotype "protein_coding"; transcript_name "Snx29-206"; transcript_source "ensembl"; transcript_biotype "protein_coding"; protein_id "ENSRNOP00000107115"; protein_version "1";
10	ensembl	exon	4698729	4698792	0	-	.	gene_id "ENSRNOG00000002294"; gene_version "7"; transcript_id "ENSRNOT00000112304"; transcript_version "2"; exon_number "12"; gene_name "Snx29"; gene_source "ensembl"; gene_biotype "protein_coding"; transcript_name "Snx29-204"; transcript_source "ensembl"; transcript_biotype "protein_coding"; exon_id "ENSRNOE00000022180"; exon_version "1";
10	ensembl	CDS	4698729	4698792	0	-	2	gene_id "ENSRNOG00000002294"; gene_version "7"; transcript_id "ENSRNOT00000112304"; transcript_version "2"; exon_number "12"; gene_name "Snx29"; gene_source "ensembl"; gene_biotype "protein_coding"; transcript_name "Snx29-204"; transcript_source "ensembl"; transcript_biotype "protein_coding"; protein_id "ENSRNOP00000086300"; protein_version "2";
10	ensembl	exon	4698729	4698792	0	-	.	gene_id "ENSRNOG00000002294"; gene_version "7"; transcript_id "ENSRNOT00000164121"; transcript_version "1"; exon_number "12"; gene_name "Snx29"; gene_source "ensembl"; gene_biotype "protein_coding"; transcript_name "Snx29-205"; transcript_source "ensembl"; transcript_biotype "protein_coding"; exon_id "ENSRNOE00000022180"; exon_version "1";
10	ensembl	CDS	4698729	4698792	0	-	2	gene_id "ENSRNOG00000002294"; gene_version "7"; transcript_id "ENSRNOT00000164121"; transcript_version "1"; exon_number "12"; gene_name "Snx29"; gene_source "ensembl"; gene_biotype "protein_coding"; transcript_name "Snx29-205"; transcript_source "ensembl"; transcript_biotype "protein_coding"; protein_id "ENSRNOP00000104452"; protein_version "1";
10	ensembl	exon	4698729	4698792	0	-	.	gene_id "ENSRNOG00000002294"; gene_version "7"; transcript_id "ENSRNOT00000035886"; transcript_version "7"; exon_number "14"; gene_name "Snx29"; gene_source "ensembl"; gene_biotype "protein_coding"; transcript_name "Snx29-202"; transcript_source "ensembl"; transcript_biotype "protein_coding"; exon_id "ENSRNOE00000022180"; exon_version "1"; tag "Ensembl_canonical";
10	ensembl	CDS	4698729	4698792	0	-	2	gene_id "ENSRNOG00000002294"; gene_version "7"; transcript_id "ENSRNOT00000035886"; transcript_version "7"; exon_number "14"; gene_name "Snx29"; gene_source "ensembl"; gene_biotype "protein_coding"; transcript_name "Snx29-202"; transcript_source "ensembl"; transcript_biotype "protein_coding"; protein_id "ENSRNOP00000034356"; protein_version "5"; tag "Ensembl_canonical";
10	ENSEMBL114_rn	exon	4698729	4698792	2.40779892963533	-	.	gene_id "ENSRNOG00000002294"; transcript_id "ENSRNOG00000002294_tx_11"; exon_id "10_4698729_4698792_-"; exonnum "12"; txlen "2553";
10	ENSEMBL114_rn	exon	4698729	4698792	2.34106609809884	-	.	gene_id "ENSRNOG00000002294"; transcript_id "ENSRNOG00000002294_tx_12"; exon_id "10_4698729_4698792_-"; exonnum "7"; txlen "2029";
10	ENSEMBL114_rn	exon	4698729	4698792	0.0975026252054795	-	.	gene_id "ENSRNOG00000002294"; transcript_id "ENSRNOG00000002294_tx_16"; exon_id "10_4698729_4698792_-"; exonnum "14"; txlen "2924";
10	ENSEMBL114_rn	exon	4698729	4698792	9.45666435885461	-	.	gene_id "ENSRNOG00000002294"; transcript_id "ENSRNOG00000002294_tx_4"; exon_id "10_4698729_4698792_-"; exonnum "12"; txlen "2523";
10	ENSEMBL114_rn	exon	4698729	4698792	6.29683358423208	-	.	gene_id "ENSRNOG00000002294"; transcript_id "ENSRNOG00000002294_tx_7"; exon_id "10_4698729_4698792_-"; exonnum "12"; txlen "2489";
10	ensembl	exon	4721677	4721756	0	-	.	gene_id "ENSRNOG00000002294"; gene_version "7"; transcript_id "ENSRNOT00000101337"; transcript_version "2"; exon_number "4"; gene_name "Snx29"; gene_source "ensembl"; gene_biotype "protein_coding"; transcript_name "Snx29-203"; transcript_source "ensembl"; transcript_biotype "protein_coding"; exon_id "ENSRNOE00000022169"; exon_version "1";
10	ensembl	CDS	4721677	4721756	0	-	1	gene_id "ENSRNOG00000002294"; gene_version "7"; transcript_id "ENSRNOT00000101337"; transcript_version "2"; exon_number "4"; gene_name "Snx29"; gene_source "ensembl"; gene_biotype "protein_coding"; transcript_name "Snx29-203"; transcript_source "ensembl"; transcript_biotype "protein_coding"; protein_id "ENSRNOP00000080569"; protein_version "1";
10	ensembl	exon	4721677	4721756	0	-	.	gene_id "ENSRNOG00000002294"; gene_version "7"; transcript_id "ENSRNOT00000003150"; transcript_version "7"; exon_number "10"; gene_name "Snx29"; gene_source "ensembl"; gene_biotype "protein_coding"; transcript_name "Snx29-201"; transcript_source "ensembl"; transcript_biotype "protein_coding"; exon_id "ENSRNOE00000022169"; exon_version "1";
10	ensembl	CDS	4721677	4721756	0	-	1	gene_id "ENSRNOG00000002294"; gene_version "7"; transcript_id "ENSRNOT00000003150"; transcript_version "7"; exon_number "10"; gene_name "Snx29"; gene_source "ensembl"; gene_biotype "protein_coding"; transcript_name "Snx29-201"; transcript_source "ensembl"; transcript_biotype "protein_coding"; protein_id "ENSRNOP00000003150"; protein_version "6";
10	ensembl	exon	4721677	4721756	0	-	.	gene_id "ENSRNOG00000002294"; gene_version "7"; transcript_id "ENSRNOT00000167540"; transcript_version "1"; exon_number "11"; gene_name "Snx29"; gene_source "ensembl"; gene_biotype "protein_coding"; transcript_name "Snx29-206"; transcript_source "ensembl"; transcript_biotype "protein_coding"; exon_id "ENSRNOE00000022169"; exon_version "1";
10	ensembl	CDS	4721677	4721756	0	-	1	gene_id "ENSRNOG00000002294"; gene_version "7"; transcript_id "ENSRNOT00000167540"; transcript_version "1"; exon_number "11"; gene_name "Snx29"; gene_source "ensembl"; gene_biotype "protein_coding"; transcript_name "Snx29-206"; transcript_source "ensembl"; transcript_biotype "protein_coding"; protein_id "ENSRNOP00000107115"; protein_version "1";
10	ensembl	exon	4721677	4721756	0	-	.	gene_id "ENSRNOG00000002294"; gene_version "7"; transcript_id "ENSRNOT00000112304"; transcript_version "2"; exon_number "11"; gene_name "Snx29"; gene_source "ensembl"; gene_biotype "protein_coding"; transcript_name "Snx29-204"; transcript_source "ensembl"; transcript_biotype "protein_coding"; exon_id "ENSRNOE00000022169"; exon_version "1";
10	ensembl	CDS	4721677	4721756	0	-	1	gene_id "ENSRNOG00000002294"; gene_version "7"; transcript_id "ENSRNOT00000112304"; transcript_version "2"; exon_number "11"; gene_name "Snx29"; gene_source "ensembl"; gene_biotype "protein_coding"; transcript_name "Snx29-204"; transcript_source "ensembl"; transcript_biotype "protein_coding"; protein_id "ENSRNOP00000086300"; protein_version "2";
10	ensembl	exon	4721677	4721756	0	-	.	gene_id "ENSRNOG00000002294"; gene_version "7"; transcript_id "ENSRNOT00000164121"; transcript_version "1"; exon_number "11"; gene_name "Snx29"; gene_source "ensembl"; gene_biotype "protein_coding"; transcript_name "Snx29-205"; transcript_source "ensembl"; transcript_biotype "protein_coding"; exon_id "ENSRNOE00000022169"; exon_version "1";
10	ensembl	CDS	4721677	4721756	0	-	1	gene_id "ENSRNOG00000002294"; gene_version "7"; transcript_id "ENSRNOT00000164121"; transcript_version "1"; exon_number "11"; gene_name "Snx29"; gene_source "ensembl"; gene_biotype "protein_coding"; transcript_name "Snx29-205"; transcript_source "ensembl"; transcript_biotype "protein_coding"; protein_id "ENSRNOP00000104452"; protein_version "1";
10	ensembl	exon	4721677	4721756	0	-	.	gene_id "ENSRNOG00000002294"; gene_version "7"; transcript_id "ENSRNOT00000035886"; transcript_version "7"; exon_number "13"; gene_name "Snx29"; gene_source "ensembl"; gene_biotype "protein_coding"; transcript_name "Snx29-202"; transcript_source "ensembl"; transcript_biotype "protein_coding"; exon_id "ENSRNOE00000022169"; exon_version "1"; tag "Ensembl_canonical";
10	ensembl	CDS	4721677	4721756	0	-	1	gene_id "ENSRNOG00000002294"; gene_version "7"; transcript_id "ENSRNOT00000035886"; transcript_version "7"; exon_number "13"; gene_name "Snx29"; gene_source "ensembl"; gene_biotype "protein_coding"; transcript_name "Snx29-202"; transcript_source "ensembl"; transcript_biotype "protein_coding"; protein_id "ENSRNOP00000034356"; protein_version "5"; tag "Ensembl_canonical";
10	ENSEMBL114_rn	exon	4721677	4721756	2.40779892963533	-	.	gene_id "ENSRNOG00000002294"; transcript_id "ENSRNOG00000002294_tx_11"; exon_id "10_4721677_4721756_-"; exonnum "11"; txlen "2553";
10	ENSEMBL114_rn	exon	4721677	4721756	2.34106609809884	-	.	gene_id "ENSRNOG00000002294"; transcript_id "ENSRNOG00000002294_tx_12"; exon_id "10_4721677_4721756_-"; exonnum "6"; txlen "2029";
10	ENSEMBL114_rn	exon	4721677	4721756	0.0975026252054795	-	.	gene_id "ENSRNOG00000002294"; transcript_id "ENSRNOG00000002294_tx_16"; exon_id "10_4721677_4721756_-"; exonnum "13"; txlen "2924";
10	ENSEMBL114_rn	exon	4721677	4721756	9.45666435885461	-	.	gene_id "ENSRNOG00000002294"; transcript_id "ENSRNOG00000002294_tx_4"; exon_id "10_4721677_4721756_-"; exonnum "11"; txlen "2523";
10	ENSEMBL114_rn	exon	4721677	4721756	6.29683358423208	-	.	gene_id "ENSRNOG00000002294"; transcript_id "ENSRNOG00000002294_tx_7"; exon_id "10_4721677_4721756_-"; exonnum "11"; txlen "2489";
10	ensembl	exon	4723876	4723951	0	-	.	gene_id "ENSRNOG00000002294"; gene_version "7"; transcript_id "ENSRNOT00000101337"; transcript_version "2"; exon_number "3"; gene_name "Snx29"; gene_source "ensembl"; gene_biotype "protein_coding"; transcript_name "Snx29-203"; transcript_source "ensembl"; transcript_biotype "protein_coding"; exon_id "ENSRNOE00000022158"; exon_version "1";
10	ensembl	CDS	4723876	4723951	0	-	2	gene_id "ENSRNOG00000002294"; gene_version "7"; transcript_id "ENSRNOT00000101337"; transcript_version "2"; exon_number "3"; gene_name "Snx29"; gene_source "ensembl"; gene_biotype "protein_coding"; transcript_name "Snx29-203"; transcript_source "ensembl"; transcript_biotype "protein_coding"; protein_id "ENSRNOP00000080569"; protein_version "1";
10	ensembl	exon	4723876	4723951	0	-	.	gene_id "ENSRNOG00000002294"; gene_version "7"; transcript_id "ENSRNOT00000003150"; transcript_version "7"; exon_number "9"; gene_name "Snx29"; gene_source "ensembl"; gene_biotype "protein_coding"; transcript_name "Snx29-201"; transcript_source "ensembl"; transcript_biotype "protein_coding"; exon_id "ENSRNOE00000022158"; exon_version "1";
10	ensembl	CDS	4723876	4723951	0	-	2	gene_id "ENSRNOG00000002294"; gene_version "7"; transcript_id "ENSRNOT00000003150"; transcript_version "7"; exon_number "9"; gene_name "Snx29"; gene_source "ensembl"; gene_biotype "protein_coding"; transcript_name "Snx29-201"; transcript_source "ensembl"; transcript_biotype "protein_coding"; protein_id "ENSRNOP00000003150"; protein_version "6";
10	ensembl	exon	4723876	4723951	0	-	.	gene_id "ENSRNOG00000002294"; gene_version "7"; transcript_id "ENSRNOT00000167540"; transcript_version "1"; exon_number "10"; gene_name "Snx29"; gene_source "ensembl"; gene_biotype "protein_coding"; transcript_name "Snx29-206"; transcript_source "ensembl"; transcript_biotype "protein_coding"; exon_id "ENSRNOE00000022158"; exon_version "1";
10	ensembl	CDS	4723876	4723951	0	-	2	gene_id "ENSRNOG00000002294"; gene_version "7"; transcript_id "ENSRNOT00000167540"; transcript_version "1"; exon_number "10"; gene_name "Snx29"; gene_source "ensembl"; gene_biotype "protein_coding"; transcript_name "Snx29-206"; transcript_source "ensembl"; transcript_biotype "protein_coding"; protein_id "ENSRNOP00000107115"; protein_version "1";
10	ensembl	exon	4723876	4723951	0	-	.	gene_id "ENSRNOG00000002294"; gene_version "7"; transcript_id "ENSRNOT00000112304"; transcript_version "2"; exon_number "10"; gene_name "Snx29"; gene_source "ensembl"; gene_biotype "protein_coding"; transcript_name "Snx29-204"; transcript_source "ensembl"; transcript_biotype "protein_coding"; exon_id "ENSRNOE00000022158"; exon_version "1";
10	ensembl	CDS	4723876	4723951	0	-	2	gene_id "ENSRNOG00000002294"; gene_version "7"; transcript_id "ENSRNOT00000112304"; transcript_version "2"; exon_number "10"; gene_name "Snx29"; gene_source "ensembl"; gene_biotype "protein_coding"; transcript_name "Snx29-204"; transcript_source "ensembl"; transcript_biotype "protein_coding"; protein_id "ENSRNOP00000086300"; protein_version "2";
10	ensembl	exon	4723876	4723951	0	-	.	gene_id "ENSRNOG00000002294"; gene_version "7"; transcript_id "ENSRNOT00000164121"; transcript_version "1"; exon_number "10"; gene_name "Snx29"; gene_source "ensembl"; gene_biotype "protein_coding"; transcript_name "Snx29-205"; transcript_source "ensembl"; transcript_biotype "protein_coding"; exon_id "ENSRNOE00000022158"; exon_version "1";
10	ensembl	CDS	4723876	4723951	0	-	2	gene_id "ENSRNOG00000002294"; gene_version "7"; transcript_id "ENSRNOT00000164121"; transcript_version "1"; exon_number "10"; gene_name "Snx29"; gene_source "ensembl"; gene_biotype "protein_coding"; transcript_name "Snx29-205"; transcript_source "ensembl"; transcript_biotype "protein_coding"; protein_id "ENSRNOP00000104452"; protein_version "1";
10	ensembl	exon	4723876	4723951	0	-	.	gene_id "ENSRNOG00000002294"; gene_version "7"; transcript_id "ENSRNOT00000035886"; transcript_version "7"; exon_number "12"; gene_name "Snx29"; gene_source "ensembl"; gene_biotype "protein_coding"; transcript_name "Snx29-202"; transcript_source "ensembl"; transcript_biotype "protein_coding"; exon_id "ENSRNOE00000022158"; exon_version "1"; tag "Ensembl_canonical";
10	ensembl	CDS	4723876	4723951	0	-	2	gene_id "ENSRNOG00000002294"; gene_version "7"; transcript_id "ENSRNOT00000035886"; transcript_version "7"; exon_number "12"; gene_name "Snx29"; gene_source "ensembl"; gene_biotype "protein_coding"; transcript_name "Snx29-202"; transcript_source "ensembl"; transcript_biotype "protein_coding"; protein_id "ENSRNOP00000034356"; protein_version "5"; tag "Ensembl_canonical";
10	ENSEMBL114_rn	exon	4723876	4723951	2.40779892963533	-	.	gene_id "ENSRNOG00000002294"; transcript_id "ENSRNOG00000002294_tx_11"; exon_id "10_4723876_4723951_-"; exonnum "10"; txlen "2553";
10	ENSEMBL114_rn	exon	4723876	4723951	2.34106609809884	-	.	gene_id "ENSRNOG00000002294"; transcript_id "ENSRNOG00000002294_tx_12"; exon_id "10_4723876_4723951_-"; exonnum "5"; txlen "2029";
10	ENSEMBL114_rn	exon	4723876	4723951	0.0975026252054795	-	.	gene_id "ENSRNOG00000002294"; transcript_id "ENSRNOG00000002294_tx_16"; exon_id "10_4723876_4723951_-"; exonnum "12"; txlen "2924";
10	ENSEMBL114_rn	exon	4723876	4723951	9.45666435885461	-	.	gene_id "ENSRNOG00000002294"; transcript_id "ENSRNOG00000002294_tx_4"; exon_id "10_4723876_4723951_-"; exonnum "10"; txlen "2523";
10	ENSEMBL114_rn	exon	4723876	4723951	6.29683358423208	-	.	gene_id "ENSRNOG00000002294"; transcript_id "ENSRNOG00000002294_tx_7"; exon_id "10_4723876_4723951_-"; exonnum "10"; txlen "2489";
10	ensembl	exon	4729006	4729136	0	-	.	gene_id "ENSRNOG00000002294"; gene_version "7"; transcript_id "ENSRNOT00000101337"; transcript_version "2"; exon_number "2"; gene_name "Snx29"; gene_source "ensembl"; gene_biotype "protein_coding"; transcript_name "Snx29-203"; transcript_source "ensembl"; transcript_biotype "protein_coding"; exon_id "ENSRNOE00000022141"; exon_version "1";
10	ensembl	CDS	4729006	4729136	0	-	1	gene_id "ENSRNOG00000002294"; gene_version "7"; transcript_id "ENSRNOT00000101337"; transcript_version "2"; exon_number "2"; gene_name "Snx29"; gene_source "ensembl"; gene_biotype "protein_coding"; transcript_name "Snx29-203"; transcript_source "ensembl"; transcript_biotype "protein_coding"; protein_id "ENSRNOP00000080569"; protein_version "1";
10	ensembl	exon	4729006	4729136	0	-	.	gene_id "ENSRNOG00000002294"; gene_version "7"; transcript_id "ENSRNOT00000003150"; transcript_version "7"; exon_number "8"; gene_name "Snx29"; gene_source "ensembl"; gene_biotype "protein_coding"; transcript_name "Snx29-201"; transcript_source "ensembl"; transcript_biotype "protein_coding"; exon_id "ENSRNOE00000022141"; exon_version "1";
10	ensembl	CDS	4729006	4729136	0	-	1	gene_id "ENSRNOG00000002294"; gene_version "7"; transcript_id "ENSRNOT00000003150"; transcript_version "7"; exon_number "8"; gene_name "Snx29"; gene_source "ensembl"; gene_biotype "protein_coding"; transcript_name "Snx29-201"; transcript_source "ensembl"; transcript_biotype "protein_coding"; protein_id "ENSRNOP00000003150"; protein_version "6";
10	ensembl	exon	4729006	4729136	0	-	.	gene_id "ENSRNOG00000002294"; gene_version "7"; transcript_id "ENSRNOT00000167540"; transcript_version "1"; exon_number "9"; gene_name "Snx29"; gene_source "ensembl"; gene_biotype "protein_coding"; transcript_name "Snx29-206"; transcript_source "ensembl"; transcript_biotype "protein_coding"; exon_id "ENSRNOE00000022141"; exon_version "1";
10	ensembl	CDS	4729006	4729136	0	-	1	gene_id "ENSRNOG00000002294"; gene_version "7"; transcript_id "ENSRNOT00000167540"; transcript_version "1"; exon_number "9"; gene_name "Snx29"; gene_source "ensembl"; gene_biotype "protein_coding"; transcript_name "Snx29-206"; transcript_source "ensembl"; transcript_biotype "protein_coding"; protein_id "ENSRNOP00000107115"; protein_version "1";
10	ensembl	exon	4729006	4729136	0	-	.	gene_id "ENSRNOG00000002294"; gene_version "7"; transcript_id "ENSRNOT00000112304"; transcript_version "2"; exon_number "9"; gene_name "Snx29"; gene_source "ensembl"; gene_biotype "protein_coding"; transcript_name "Snx29-204"; transcript_source "ensembl"; transcript_biotype "protein_coding"; exon_id "ENSRNOE00000022141"; exon_version "1";
10	ensembl	CDS	4729006	4729136	0	-	1	gene_id "ENSRNOG00000002294"; gene_version "7"; transcript_id "ENSRNOT00000112304"; transcript_version "2"; exon_number "9"; gene_name "Snx29"; gene_source "ensembl"; gene_biotype "protein_coding"; transcript_name "Snx29-204"; transcript_source "ensembl"; transcript_biotype "protein_coding"; protein_id "ENSRNOP00000086300"; protein_version "2";
10	ensembl	exon	4729006	4729136	0	-	.	gene_id "ENSRNOG00000002294"; gene_version "7"; transcript_id "ENSRNOT00000164121"; transcript_version "1"; exon_number "9"; gene_name "Snx29"; gene_source "ensembl"; gene_biotype "protein_coding"; transcript_name "Snx29-205"; transcript_source "ensembl"; transcript_biotype "protein_coding"; exon_id "ENSRNOE00000022141"; exon_version "1";
10	ensembl	CDS	4729006	4729136	0	-	1	gene_id "ENSRNOG00000002294"; gene_version "7"; transcript_id "ENSRNOT00000164121"; transcript_version "1"; exon_number "9"; gene_name "Snx29"; gene_source "ensembl"; gene_biotype "protein_coding"; transcript_name "Snx29-205"; transcript_source "ensembl"; transcript_biotype "protein_coding"; protein_id "ENSRNOP00000104452"; protein_version "1";
10	ensembl	exon	4729006	4729136	0	-	.	gene_id "ENSRNOG00000002294"; gene_version "7"; transcript_id "ENSRNOT00000035886"; transcript_version "7"; exon_number "11"; gene_name "Snx29"; gene_source "ensembl"; gene_biotype "protein_coding"; transcript_name "Snx29-202"; transcript_source "ensembl"; transcript_biotype "protein_coding"; exon_id "ENSRNOE00000022141"; exon_version "1"; tag "Ensembl_canonical";
10	ensembl	CDS	4729006	4729136	0	-	1	gene_id "ENSRNOG00000002294"; gene_version "7"; transcript_id "ENSRNOT00000035886"; transcript_version "7"; exon_number "11"; gene_name "Snx29"; gene_source "ensembl"; gene_biotype "protein_coding"; transcript_name "Snx29-202"; transcript_source "ensembl"; transcript_biotype "protein_coding"; protein_id "ENSRNOP00000034356"; protein_version "5"; tag "Ensembl_canonical";
10	ENSEMBL114_rn	exon	4729006	4729136	2.40779892963533	-	.	gene_id "ENSRNOG00000002294"; transcript_id "ENSRNOG00000002294_tx_11"; exon_id "10_4729006_4729136_-"; exonnum "9"; txlen "2553";
10	ENSEMBL114_rn	exon	4729006	4729136	2.34106609809884	-	.	gene_id "ENSRNOG00000002294"; transcript_id "ENSRNOG00000002294_tx_12"; exon_id "10_4729006_4729136_-"; exonnum "4"; txlen "2029";
10	ENSEMBL114_rn	exon	4729006	4729136	0.0975026252054795	-	.	gene_id "ENSRNOG00000002294"; transcript_id "ENSRNOG00000002294_tx_16"; exon_id "10_4729006_4729136_-"; exonnum "11"; txlen "2924";
10	ENSEMBL114_rn	exon	4729006	4729136	9.45666435885461	-	.	gene_id "ENSRNOG00000002294"; transcript_id "ENSRNOG00000002294_tx_4"; exon_id "10_4729006_4729136_-"; exonnum "9"; txlen "2523";
10	ENSEMBL114_rn	exon	4729006	4729136	6.29683358423208	-	.	gene_id "ENSRNOG00000002294"; transcript_id "ENSRNOG00000002294_tx_7"; exon_id "10_4729006_4729136_-"; exonnum "9"; txlen "2489";
10	ensembl	CDS	4735892	4735986	0	-	0	gene_id "ENSRNOG00000002294"; gene_version "7"; transcript_id "ENSRNOT00000101337"; transcript_version "2"; exon_number "1"; gene_name "Snx29"; gene_source "ensembl"; gene_biotype "protein_coding"; transcript_name "Snx29-203"; transcript_source "ensembl"; transcript_biotype "protein_coding"; protein_id "ENSRNOP00000080569"; protein_version "1";
10	ensembl	exon	4735892	4736185	0	-	.	gene_id "ENSRNOG00000002294"; gene_version "7"; transcript_id "ENSRNOT00000101337"; transcript_version "2"; exon_number "1"; gene_name "Snx29"; gene_source "ensembl"; gene_biotype "protein_coding"; transcript_name "Snx29-203"; transcript_source "ensembl"; transcript_biotype "protein_coding"; exon_id "ENSRNOE00000640338"; exon_version "2";
10	ensembl	start_codon	4735984	4735986	0	-	0	gene_id "ENSRNOG00000002294"; gene_version "7"; transcript_id "ENSRNOT00000101337"; transcript_version "2"; exon_number "1"; gene_name "Snx29"; gene_source "ensembl"; gene_biotype "protein_coding"; transcript_name "Snx29-203"; transcript_source "ensembl"; transcript_biotype "protein_coding";
10	ensembl	five_prime_utr	4735987	4736185	0	-	.	gene_id "ENSRNOG00000002294"; gene_version "7"; transcript_id "ENSRNOT00000101337"; transcript_version "2"; gene_name "Snx29"; gene_source "ensembl"; gene_biotype "protein_coding"; transcript_name "Snx29-203"; transcript_source "ensembl"; transcript_biotype "protein_coding";
10	ensembl	exon	4739326	4739698	0	-	.	gene_id "ENSRNOG00000002294"; gene_version "7"; transcript_id "ENSRNOT00000003150"; transcript_version "7"; exon_number "7"; gene_name "Snx29"; gene_source "ensembl"; gene_biotype "protein_coding"; transcript_name "Snx29-201"; transcript_source "ensembl"; transcript_biotype "protein_coding"; exon_id "ENSRNOE00000022368"; exon_version "4";
10	ensembl	CDS	4739326	4739698	0	-	2	gene_id "ENSRNOG00000002294"; gene_version "7"; transcript_id "ENSRNOT00000003150"; transcript_version "7"; exon_number "7"; gene_name "Snx29"; gene_source "ensembl"; gene_biotype "protein_coding"; transcript_name "Snx29-201"; transcript_source "ensembl"; transcript_biotype "protein_coding"; protein_id "ENSRNOP00000003150"; protein_version "6";
10	ensembl	exon	4739326	4739698	0	-	.	gene_id "ENSRNOG00000002294"; gene_version "7"; transcript_id "ENSRNOT00000167540"; transcript_version "1"; exon_number "8"; gene_name "Snx29"; gene_source "ensembl"; gene_biotype "protein_coding"; transcript_name "Snx29-206"; transcript_source "ensembl"; transcript_biotype "protein_coding"; exon_id "ENSRNOE00000022368"; exon_version "4";
10	ensembl	CDS	4739326	4739698	0	-	2	gene_id "ENSRNOG00000002294"; gene_version "7"; transcript_id "ENSRNOT00000167540"; transcript_version "1"; exon_number "8"; gene_name "Snx29"; gene_source "ensembl"; gene_biotype "protein_coding"; transcript_name "Snx29-206"; transcript_source "ensembl"; transcript_biotype "protein_coding"; protein_id "ENSRNOP00000107115"; protein_version "1";
10	ensembl	exon	4739326	4739698	0	-	.	gene_id "ENSRNOG00000002294"; gene_version "7"; transcript_id "ENSRNOT00000112304"; transcript_version "2"; exon_number "8"; gene_name "Snx29"; gene_source "ensembl"; gene_biotype "protein_coding"; transcript_name "Snx29-204"; transcript_source "ensembl"; transcript_biotype "protein_coding"; exon_id "ENSRNOE00000022368"; exon_version "4";
10	ensembl	CDS	4739326	4739698	0	-	2	gene_id "ENSRNOG00000002294"; gene_version "7"; transcript_id "ENSRNOT00000112304"; transcript_version "2"; exon_number "8"; gene_name "Snx29"; gene_source "ensembl"; gene_biotype "protein_coding"; transcript_name "Snx29-204"; transcript_source "ensembl"; transcript_biotype "protein_coding"; protein_id "ENSRNOP00000086300"; protein_version "2";
10	ensembl	exon	4739326	4739698	0	-	.	gene_id "ENSRNOG00000002294"; gene_version "7"; transcript_id "ENSRNOT00000164121"; transcript_version "1"; exon_number "8"; gene_name "Snx29"; gene_source "ensembl"; gene_biotype "protein_coding"; transcript_name "Snx29-205"; transcript_source "ensembl"; transcript_biotype "protein_coding"; exon_id "ENSRNOE00000022368"; exon_version "4";
10	ensembl	CDS	4739326	4739698	0	-	2	gene_id "ENSRNOG00000002294"; gene_version "7"; transcript_id "ENSRNOT00000164121"; transcript_version "1"; exon_number "8"; gene_name "Snx29"; gene_source "ensembl"; gene_biotype "protein_coding"; transcript_name "Snx29-205"; transcript_source "ensembl"; transcript_biotype "protein_coding"; protein_id "ENSRNOP00000104452"; protein_version "1";
10	ensembl	exon	4739326	4739698	0	-	.	gene_id "ENSRNOG00000002294"; gene_version "7"; transcript_id "ENSRNOT00000035886"; transcript_version "7"; exon_number "10"; gene_name "Snx29"; gene_source "ensembl"; gene_biotype "protein_coding"; transcript_name "Snx29-202"; transcript_source "ensembl"; transcript_biotype "protein_coding"; exon_id "ENSRNOE00000022368"; exon_version "4"; tag "Ensembl_canonical";
10	ensembl	CDS	4739326	4739698	0	-	2	gene_id "ENSRNOG00000002294"; gene_version "7"; transcript_id "ENSRNOT00000035886"; transcript_version "7"; exon_number "10"; gene_name "Snx29"; gene_source "ensembl"; gene_biotype "protein_coding"; transcript_name "Snx29-202"; transcript_source "ensembl"; transcript_biotype "protein_coding"; protein_id "ENSRNOP00000034356"; protein_version "5"; tag "Ensembl_canonical";
10	ENSEMBL114_rn	exon	4739326	4739698	2.40779892963533	-	.	gene_id "ENSRNOG00000002294"; transcript_id "ENSRNOG00000002294_tx_11"; exon_id "10_4739326_4739698_-"; exonnum "8"; txlen "2553";
10	ENSEMBL114_rn	exon	4739326	4739698	2.34106609809884	-	.	gene_id "ENSRNOG00000002294"; transcript_id "ENSRNOG00000002294_tx_12"; exon_id "10_4739326_4739698_-"; exonnum "3"; txlen "2029";
10	ENSEMBL114_rn	exon	4739326	4739698	0.0975026252054795	-	.	gene_id "ENSRNOG00000002294"; transcript_id "ENSRNOG00000002294_tx_16"; exon_id "10_4739326_4739698_-"; exonnum "10"; txlen "2924";
10	ENSEMBL114_rn	exon	4739326	4739698	9.45666435885461	-	.	gene_id "ENSRNOG00000002294"; transcript_id "ENSRNOG00000002294_tx_4"; exon_id "10_4739326_4739698_-"; exonnum "8"; txlen "2523";
10	ENSEMBL114_rn	exon	4739326	4739698	6.29683358423208	-	.	gene_id "ENSRNOG00000002294"; transcript_id "ENSRNOG00000002294_tx_7"; exon_id "10_4739326_4739698_-"; exonnum "8"; txlen "2489";
10	ensembl	exon	4742014	4742262	0	-	.	gene_id "ENSRNOG00000002294"; gene_version "7"; transcript_id "ENSRNOT00000003150"; transcript_version "7"; exon_number "6"; gene_name "Snx29"; gene_source "ensembl"; gene_biotype "protein_coding"; transcript_name "Snx29-201"; transcript_source "ensembl"; transcript_biotype "protein_coding"; exon_id "ENSRNOE00000022362"; exon_version "3";
10	ensembl	CDS	4742014	4742262	0	-	2	gene_id "ENSRNOG00000002294"; gene_version "7"; transcript_id "ENSRNOT00000003150"; transcript_version "7"; exon_number "6"; gene_name "Snx29"; gene_source "ensembl"; gene_biotype "protein_coding"; transcript_name "Snx29-201"; transcript_source "ensembl"; transcript_biotype "protein_coding"; protein_id "ENSRNOP00000003150"; protein_version "6";
10	ensembl	exon	4742014	4742262	0	-	.	gene_id "ENSRNOG00000002294"; gene_version "7"; transcript_id "ENSRNOT00000167540"; transcript_version "1"; exon_number "7"; gene_name "Snx29"; gene_source "ensembl"; gene_biotype "protein_coding"; transcript_name "Snx29-206"; transcript_source "ensembl"; transcript_biotype "protein_coding"; exon_id "ENSRNOE00000022362"; exon_version "3";
10	ensembl	CDS	4742014	4742262	0	-	2	gene_id "ENSRNOG00000002294"; gene_version "7"; transcript_id "ENSRNOT00000167540"; transcript_version "1"; exon_number "7"; gene_name "Snx29"; gene_source "ensembl"; gene_biotype "protein_coding"; transcript_name "Snx29-206"; transcript_source "ensembl"; transcript_biotype "protein_coding"; protein_id "ENSRNOP00000107115"; protein_version "1";
10	ensembl	exon	4742014	4742262	0	-	.	gene_id "ENSRNOG00000002294"; gene_version "7"; transcript_id "ENSRNOT00000112304"; transcript_version "2"; exon_number "7"; gene_name "Snx29"; gene_source "ensembl"; gene_biotype "protein_coding"; transcript_name "Snx29-204"; transcript_source "ensembl"; transcript_biotype "protein_coding"; exon_id "ENSRNOE00000022362"; exon_version "3";
10	ensembl	CDS	4742014	4742262	0	-	2	gene_id "ENSRNOG00000002294"; gene_version "7"; transcript_id "ENSRNOT00000112304"; transcript_version "2"; exon_number "7"; gene_name "Snx29"; gene_source "ensembl"; gene_biotype "protein_coding"; transcript_name "Snx29-204"; transcript_source "ensembl"; transcript_biotype "protein_coding"; protein_id "ENSRNOP00000086300"; protein_version "2";
10	ensembl	exon	4742014	4742262	0	-	.	gene_id "ENSRNOG00000002294"; gene_version "7"; transcript_id "ENSRNOT00000164121"; transcript_version "1"; exon_number "7"; gene_name "Snx29"; gene_source "ensembl"; gene_biotype "protein_coding"; transcript_name "Snx29-205"; transcript_source "ensembl"; transcript_biotype "protein_coding"; exon_id "ENSRNOE00000022362"; exon_version "3";
10	ensembl	CDS	4742014	4742262	0	-	2	gene_id "ENSRNOG00000002294"; gene_version "7"; transcript_id "ENSRNOT00000164121"; transcript_version "1"; exon_number "7"; gene_name "Snx29"; gene_source "ensembl"; gene_biotype "protein_coding"; transcript_name "Snx29-205"; transcript_source "ensembl"; transcript_biotype "protein_coding"; protein_id "ENSRNOP00000104452"; protein_version "1";
10	ensembl	exon	4742014	4742262	0	-	.	gene_id "ENSRNOG00000002294"; gene_version "7"; transcript_id "ENSRNOT00000035886"; transcript_version "7"; exon_number "9"; gene_name "Snx29"; gene_source "ensembl"; gene_biotype "protein_coding"; transcript_name "Snx29-202"; transcript_source "ensembl"; transcript_biotype "protein_coding"; exon_id "ENSRNOE00000022362"; exon_version "3"; tag "Ensembl_canonical";
10	ensembl	CDS	4742014	4742262	0	-	2	gene_id "ENSRNOG00000002294"; gene_version "7"; transcript_id "ENSRNOT00000035886"; transcript_version "7"; exon_number "9"; gene_name "Snx29"; gene_source "ensembl"; gene_biotype "protein_coding"; transcript_name "Snx29-202"; transcript_source "ensembl"; transcript_biotype "protein_coding"; protein_id "ENSRNOP00000034356"; protein_version "5"; tag "Ensembl_canonical";
10	ENSEMBL114_rn	exon	4742014	4742262	2.40779892963533	-	.	gene_id "ENSRNOG00000002294"; transcript_id "ENSRNOG00000002294_tx_11"; exon_id "10_4742014_4742262_-"; exonnum "7"; txlen "2553";
10	ENSEMBL114_rn	exon	4742014	4742262	2.34106609809884	-	.	gene_id "ENSRNOG00000002294"; transcript_id "ENSRNOG00000002294_tx_12"; exon_id "10_4742014_4742262_-"; exonnum "2"; txlen "2029";
10	ENSEMBL114_rn	exon	4742014	4742262	0.0975026252054795	-	.	gene_id "ENSRNOG00000002294"; transcript_id "ENSRNOG00000002294_tx_16"; exon_id "10_4742014_4742262_-"; exonnum "9"; txlen "2924";
10	ENSEMBL114_rn	exon	4742014	4742262	9.45666435885461	-	.	gene_id "ENSRNOG00000002294"; transcript_id "ENSRNOG00000002294_tx_4"; exon_id "10_4742014_4742262_-"; exonnum "7"; txlen "2523";
10	ENSEMBL114_rn	exon	4742014	4742262	6.29683358423208	-	.	gene_id "ENSRNOG00000002294"; transcript_id "ENSRNOG00000002294_tx_7"; exon_id "10_4742014_4742262_-"; exonnum "7"; txlen "2489";
10	sraer114_ss	exon	4742932	4743038	2.34106609809884	-	.	gene_id "ENSRNOG00000002294"; transcript_id "ENSRNOG00000002294_tx_12"; exon_id "10_4742932_4743038_-"; exonnum "1"; txlen "2029";
10	ensembl	exon	4743222	4743292	0	-	.	gene_id "ENSRNOG00000002294"; gene_version "7"; transcript_id "ENSRNOT00000003150"; transcript_version "7"; exon_number "5"; gene_name "Snx29"; gene_source "ensembl"; gene_biotype "protein_coding"; transcript_name "Snx29-201"; transcript_source "ensembl"; transcript_biotype "protein_coding"; exon_id "ENSRNOE00000022357"; exon_version "1";
10	ensembl	CDS	4743222	4743292	0	-	1	gene_id "ENSRNOG00000002294"; gene_version "7"; transcript_id "ENSRNOT00000003150"; transcript_version "7"; exon_number "5"; gene_name "Snx29"; gene_source "ensembl"; gene_biotype "protein_coding"; transcript_name "Snx29-201"; transcript_source "ensembl"; transcript_biotype "protein_coding"; protein_id "ENSRNOP00000003150"; protein_version "6";
10	ensembl	exon	4743222	4743292	0	-	.	gene_id "ENSRNOG00000002294"; gene_version "7"; transcript_id "ENSRNOT00000167540"; transcript_version "1"; exon_number "6"; gene_name "Snx29"; gene_source "ensembl"; gene_biotype "protein_coding"; transcript_name "Snx29-206"; transcript_source "ensembl"; transcript_biotype "protein_coding"; exon_id "ENSRNOE00000022357"; exon_version "1";
10	ensembl	CDS	4743222	4743292	0	-	1	gene_id "ENSRNOG00000002294"; gene_version "7"; transcript_id "ENSRNOT00000167540"; transcript_version "1"; exon_number "6"; gene_name "Snx29"; gene_source "ensembl"; gene_biotype "protein_coding"; transcript_name "Snx29-206"; transcript_source "ensembl"; transcript_biotype "protein_coding"; protein_id "ENSRNOP00000107115"; protein_version "1";
10	ensembl	exon	4743222	4743292	0	-	.	gene_id "ENSRNOG00000002294"; gene_version "7"; transcript_id "ENSRNOT00000112304"; transcript_version "2"; exon_number "6"; gene_name "Snx29"; gene_source "ensembl"; gene_biotype "protein_coding"; transcript_name "Snx29-204"; transcript_source "ensembl"; transcript_biotype "protein_coding"; exon_id "ENSRNOE00000022357"; exon_version "1";
10	ensembl	CDS	4743222	4743292	0	-	1	gene_id "ENSRNOG00000002294"; gene_version "7"; transcript_id "ENSRNOT00000112304"; transcript_version "2"; exon_number "6"; gene_name "Snx29"; gene_source "ensembl"; gene_biotype "protein_coding"; transcript_name "Snx29-204"; transcript_source "ensembl"; transcript_biotype "protein_coding"; protein_id "ENSRNOP00000086300"; protein_version "2";
10	ensembl	exon	4743222	4743292	0	-	.	gene_id "ENSRNOG00000002294"; gene_version "7"; transcript_id "ENSRNOT00000164121"; transcript_version "1"; exon_number "6"; gene_name "Snx29"; gene_source "ensembl"; gene_biotype "protein_coding"; transcript_name "Snx29-205"; transcript_source "ensembl"; transcript_biotype "protein_coding"; exon_id "ENSRNOE00000022357"; exon_version "1";
10	ensembl	CDS	4743222	4743292	0	-	1	gene_id "ENSRNOG00000002294"; gene_version "7"; transcript_id "ENSRNOT00000164121"; transcript_version "1"; exon_number "6"; gene_name "Snx29"; gene_source "ensembl"; gene_biotype "protein_coding"; transcript_name "Snx29-205"; transcript_source "ensembl"; transcript_biotype "protein_coding"; protein_id "ENSRNOP00000104452"; protein_version "1";
10	ensembl	exon	4743222	4743292	0	-	.	gene_id "ENSRNOG00000002294"; gene_version "7"; transcript_id "ENSRNOT00000035886"; transcript_version "7"; exon_number "8"; gene_name "Snx29"; gene_source "ensembl"; gene_biotype "protein_coding"; transcript_name "Snx29-202"; transcript_source "ensembl"; transcript_biotype "protein_coding"; exon_id "ENSRNOE00000022357"; exon_version "1"; tag "Ensembl_canonical";
10	ensembl	CDS	4743222	4743292	0	-	1	gene_id "ENSRNOG00000002294"; gene_version "7"; transcript_id "ENSRNOT00000035886"; transcript_version "7"; exon_number "8"; gene_name "Snx29"; gene_source "ensembl"; gene_biotype "protein_coding"; transcript_name "Snx29-202"; transcript_source "ensembl"; transcript_biotype "protein_coding"; protein_id "ENSRNOP00000034356"; protein_version "5"; tag "Ensembl_canonical";
10	ENSEMBL114_rn	exon	4743222	4743292	2.40779892963533	-	.	gene_id "ENSRNOG00000002294"; transcript_id "ENSRNOG00000002294_tx_11"; exon_id "10_4743222_4743292_-"; exonnum "6"; txlen "2553";
10	ENSEMBL114_rn	exon	4743222	4743292	0.0975026252054795	-	.	gene_id "ENSRNOG00000002294"; transcript_id "ENSRNOG00000002294_tx_16"; exon_id "10_4743222_4743292_-"; exonnum "8"; txlen "2924";
10	ENSEMBL114_rn	exon	4743222	4743292	9.45666435885461	-	.	gene_id "ENSRNOG00000002294"; transcript_id "ENSRNOG00000002294_tx_4"; exon_id "10_4743222_4743292_-"; exonnum "6"; txlen "2523";
10	ENSEMBL114_rn	exon	4743222	4743292	6.29683358423208	-	.	gene_id "ENSRNOG00000002294"; transcript_id "ENSRNOG00000002294_tx_7"; exon_id "10_4743222_4743292_-"; exonnum "6"; txlen "2489";
10	ensembl	exon	4747273	4747453	0	-	.	gene_id "ENSRNOG00000002294"; gene_version "7"; transcript_id "ENSRNOT00000003150"; transcript_version "7"; exon_number "4"; gene_name "Snx29"; gene_source "ensembl"; gene_biotype "protein_coding"; transcript_name "Snx29-201"; transcript_source "ensembl"; transcript_biotype "protein_coding"; exon_id "ENSRNOE00000022351"; exon_version "1";
10	ensembl	CDS	4747273	4747453	0	-	2	gene_id "ENSRNOG00000002294"; gene_version "7"; transcript_id "ENSRNOT00000003150"; transcript_version "7"; exon_number "4"; gene_name "Snx29"; gene_source "ensembl"; gene_biotype "protein_coding"; transcript_name "Snx29-201"; transcript_source "ensembl"; transcript_biotype "protein_coding"; protein_id "ENSRNOP00000003150"; protein_version "6";
10	ensembl	exon	4747273	4747453	0	-	.	gene_id "ENSRNOG00000002294"; gene_version "7"; transcript_id "ENSRNOT00000167540"; transcript_version "1"; exon_number "5"; gene_name "Snx29"; gene_source "ensembl"; gene_biotype "protein_coding"; transcript_name "Snx29-206"; transcript_source "ensembl"; transcript_biotype "protein_coding"; exon_id "ENSRNOE00000022351"; exon_version "1";
10	ensembl	CDS	4747273	4747453	0	-	2	gene_id "ENSRNOG00000002294"; gene_version "7"; transcript_id "ENSRNOT00000167540"; transcript_version "1"; exon_number "5"; gene_name "Snx29"; gene_source "ensembl"; gene_biotype "protein_coding"; transcript_name "Snx29-206"; transcript_source "ensembl"; transcript_biotype "protein_coding"; protein_id "ENSRNOP00000107115"; protein_version "1";
10	ensembl	exon	4747273	4747453	0	-	.	gene_id "ENSRNOG00000002294"; gene_version "7"; transcript_id "ENSRNOT00000112304"; transcript_version "2"; exon_number "5"; gene_name "Snx29"; gene_source "ensembl"; gene_biotype "protein_coding"; transcript_name "Snx29-204"; transcript_source "ensembl"; transcript_biotype "protein_coding"; exon_id "ENSRNOE00000022351"; exon_version "1";
10	ensembl	CDS	4747273	4747453	0	-	2	gene_id "ENSRNOG00000002294"; gene_version "7"; transcript_id "ENSRNOT00000112304"; transcript_version "2"; exon_number "5"; gene_name "Snx29"; gene_source "ensembl"; gene_biotype "protein_coding"; transcript_name "Snx29-204"; transcript_source "ensembl"; transcript_biotype "protein_coding"; protein_id "ENSRNOP00000086300"; protein_version "2";
10	ensembl	exon	4747273	4747453	0	-	.	gene_id "ENSRNOG00000002294"; gene_version "7"; transcript_id "ENSRNOT00000164121"; transcript_version "1"; exon_number "5"; gene_name "Snx29"; gene_source "ensembl"; gene_biotype "protein_coding"; transcript_name "Snx29-205"; transcript_source "ensembl"; transcript_biotype "protein_coding"; exon_id "ENSRNOE00000022351"; exon_version "1";
10	ensembl	CDS	4747273	4747453	0	-	2	gene_id "ENSRNOG00000002294"; gene_version "7"; transcript_id "ENSRNOT00000164121"; transcript_version "1"; exon_number "5"; gene_name "Snx29"; gene_source "ensembl"; gene_biotype "protein_coding"; transcript_name "Snx29-205"; transcript_source "ensembl"; transcript_biotype "protein_coding"; protein_id "ENSRNOP00000104452"; protein_version "1";
10	ensembl	exon	4747273	4747453	0	-	.	gene_id "ENSRNOG00000002294"; gene_version "7"; transcript_id "ENSRNOT00000035886"; transcript_version "7"; exon_number "7"; gene_name "Snx29"; gene_source "ensembl"; gene_biotype "protein_coding"; transcript_name "Snx29-202"; transcript_source "ensembl"; transcript_biotype "protein_coding"; exon_id "ENSRNOE00000022351"; exon_version "1"; tag "Ensembl_canonical";
10	ensembl	CDS	4747273	4747453	0	-	2	gene_id "ENSRNOG00000002294"; gene_version "7"; transcript_id "ENSRNOT00000035886"; transcript_version "7"; exon_number "7"; gene_name "Snx29"; gene_source "ensembl"; gene_biotype "protein_coding"; transcript_name "Snx29-202"; transcript_source "ensembl"; transcript_biotype "protein_coding"; protein_id "ENSRNOP00000034356"; protein_version "5"; tag "Ensembl_canonical";
10	ENSEMBL114_rn	exon	4747273	4747453	2.40779892963533	-	.	gene_id "ENSRNOG00000002294"; transcript_id "ENSRNOG00000002294_tx_11"; exon_id "10_4747273_4747453_-"; exonnum "5"; txlen "2553";
10	ENSEMBL114_rn	exon	4747273	4747453	0.0975026252054795	-	.	gene_id "ENSRNOG00000002294"; transcript_id "ENSRNOG00000002294_tx_16"; exon_id "10_4747273_4747453_-"; exonnum "7"; txlen "2924";
10	ENSEMBL114_rn	exon	4747273	4747453	9.45666435885461	-	.	gene_id "ENSRNOG00000002294"; transcript_id "ENSRNOG00000002294_tx_4"; exon_id "10_4747273_4747453_-"; exonnum "5"; txlen "2523";
10	ENSEMBL114_rn	exon	4747273	4747453	6.29683358423208	-	.	gene_id "ENSRNOG00000002294"; transcript_id "ENSRNOG00000002294_tx_7"; exon_id "10_4747273_4747453_-"; exonnum "5"; txlen "2489";
10	ensembl	exon	4769475	4769599	0	-	.	gene_id "ENSRNOG00000002294"; gene_version "7"; transcript_id "ENSRNOT00000003150"; transcript_version "7"; exon_number "3"; gene_name "Snx29"; gene_source "ensembl"; gene_biotype "protein_coding"; transcript_name "Snx29-201"; transcript_source "ensembl"; transcript_biotype "protein_coding"; exon_id "ENSRNOE00000022345"; exon_version "1";
10	ensembl	CDS	4769475	4769599	0	-	1	gene_id "ENSRNOG00000002294"; gene_version "7"; transcript_id "ENSRNOT00000003150"; transcript_version "7"; exon_number "3"; gene_name "Snx29"; gene_source "ensembl"; gene_biotype "protein_coding"; transcript_name "Snx29-201"; transcript_source "ensembl"; transcript_biotype "protein_coding"; protein_id "ENSRNOP00000003150"; protein_version "6";
10	ensembl	exon	4769475	4769599	0	-	.	gene_id "ENSRNOG00000002294"; gene_version "7"; transcript_id "ENSRNOT00000167540"; transcript_version "1"; exon_number "4"; gene_name "Snx29"; gene_source "ensembl"; gene_biotype "protein_coding"; transcript_name "Snx29-206"; transcript_source "ensembl"; transcript_biotype "protein_coding"; exon_id "ENSRNOE00000022345"; exon_version "1";
10	ensembl	CDS	4769475	4769599	0	-	1	gene_id "ENSRNOG00000002294"; gene_version "7"; transcript_id "ENSRNOT00000167540"; transcript_version "1"; exon_number "4"; gene_name "Snx29"; gene_source "ensembl"; gene_biotype "protein_coding"; transcript_name "Snx29-206"; transcript_source "ensembl"; transcript_biotype "protein_coding"; protein_id "ENSRNOP00000107115"; protein_version "1";
10	ensembl	exon	4769475	4769599	0	-	.	gene_id "ENSRNOG00000002294"; gene_version "7"; transcript_id "ENSRNOT00000112304"; transcript_version "2"; exon_number "4"; gene_name "Snx29"; gene_source "ensembl"; gene_biotype "protein_coding"; transcript_name "Snx29-204"; transcript_source "ensembl"; transcript_biotype "protein_coding"; exon_id "ENSRNOE00000022345"; exon_version "1";
10	ensembl	CDS	4769475	4769599	0	-	1	gene_id "ENSRNOG00000002294"; gene_version "7"; transcript_id "ENSRNOT00000112304"; transcript_version "2"; exon_number "4"; gene_name "Snx29"; gene_source "ensembl"; gene_biotype "protein_coding"; transcript_name "Snx29-204"; transcript_source "ensembl"; transcript_biotype "protein_coding"; protein_id "ENSRNOP00000086300"; protein_version "2";
10	ensembl	exon	4769475	4769599	0	-	.	gene_id "ENSRNOG00000002294"; gene_version "7"; transcript_id "ENSRNOT00000164121"; transcript_version "1"; exon_number "4"; gene_name "Snx29"; gene_source "ensembl"; gene_biotype "protein_coding"; transcript_name "Snx29-205"; transcript_source "ensembl"; transcript_biotype "protein_coding"; exon_id "ENSRNOE00000022345"; exon_version "1";
10	ensembl	CDS	4769475	4769599	0	-	1	gene_id "ENSRNOG00000002294"; gene_version "7"; transcript_id "ENSRNOT00000164121"; transcript_version "1"; exon_number "4"; gene_name "Snx29"; gene_source "ensembl"; gene_biotype "protein_coding"; transcript_name "Snx29-205"; transcript_source "ensembl"; transcript_biotype "protein_coding"; protein_id "ENSRNOP00000104452"; protein_version "1";
10	ensembl	exon	4769475	4769599	0	-	.	gene_id "ENSRNOG00000002294"; gene_version "7"; transcript_id "ENSRNOT00000035886"; transcript_version "7"; exon_number "6"; gene_name "Snx29"; gene_source "ensembl"; gene_biotype "protein_coding"; transcript_name "Snx29-202"; transcript_source "ensembl"; transcript_biotype "protein_coding"; exon_id "ENSRNOE00000022345"; exon_version "1"; tag "Ensembl_canonical";
10	ensembl	CDS	4769475	4769599	0	-	1	gene_id "ENSRNOG00000002294"; gene_version "7"; transcript_id "ENSRNOT00000035886"; transcript_version "7"; exon_number "6"; gene_name "Snx29"; gene_source "ensembl"; gene_biotype "protein_coding"; transcript_name "Snx29-202"; transcript_source "ensembl"; transcript_biotype "protein_coding"; protein_id "ENSRNOP00000034356"; protein_version "5"; tag "Ensembl_canonical";
10	ENSEMBL114_rn	exon	4769475	4769599	2.40779892963533	-	.	gene_id "ENSRNOG00000002294"; transcript_id "ENSRNOG00000002294_tx_11"; exon_id "10_4769475_4769599_-"; exonnum "4"; txlen "2553";
10	ENSEMBL114_rn	exon	4769475	4769599	0.0975026252054795	-	.	gene_id "ENSRNOG00000002294"; transcript_id "ENSRNOG00000002294_tx_16"; exon_id "10_4769475_4769599_-"; exonnum "6"; txlen "2924";
10	ENSEMBL114_rn	exon	4769475	4769599	9.45666435885461	-	.	gene_id "ENSRNOG00000002294"; transcript_id "ENSRNOG00000002294_tx_4"; exon_id "10_4769475_4769599_-"; exonnum "4"; txlen "2523";
10	ENSEMBL114_rn	exon	4769475	4769599	6.29683358423208	-	.	gene_id "ENSRNOG00000002294"; transcript_id "ENSRNOG00000002294_tx_7"; exon_id "10_4769475_4769599_-"; exonnum "4"; txlen "2489";
10	ensembl	exon	4786617	4786669	0	-	.	gene_id "ENSRNOG00000002294"; gene_version "7"; transcript_id "ENSRNOT00000003150"; transcript_version "7"; exon_number "2"; gene_name "Snx29"; gene_source "ensembl"; gene_biotype "protein_coding"; transcript_name "Snx29-201"; transcript_source "ensembl"; transcript_biotype "protein_coding"; exon_id "ENSRNOE00000022415"; exon_version "1";
10	ensembl	CDS	4786617	4786669	0	-	0	gene_id "ENSRNOG00000002294"; gene_version "7"; transcript_id "ENSRNOT00000003150"; transcript_version "7"; exon_number "2"; gene_name "Snx29"; gene_source "ensembl"; gene_biotype "protein_coding"; transcript_name "Snx29-201"; transcript_source "ensembl"; transcript_biotype "protein_coding"; protein_id "ENSRNOP00000003150"; protein_version "6";
10	ensembl	exon	4786617	4786669	0	-	.	gene_id "ENSRNOG00000002294"; gene_version "7"; transcript_id "ENSRNOT00000167540"; transcript_version "1"; exon_number "3"; gene_name "Snx29"; gene_source "ensembl"; gene_biotype "protein_coding"; transcript_name "Snx29-206"; transcript_source "ensembl"; transcript_biotype "protein_coding"; exon_id "ENSRNOE00000022415"; exon_version "1";
10	ensembl	CDS	4786617	4786669	0	-	0	gene_id "ENSRNOG00000002294"; gene_version "7"; transcript_id "ENSRNOT00000167540"; transcript_version "1"; exon_number "3"; gene_name "Snx29"; gene_source "ensembl"; gene_biotype "protein_coding"; transcript_name "Snx29-206"; transcript_source "ensembl"; transcript_biotype "protein_coding"; protein_id "ENSRNOP00000107115"; protein_version "1";
10	ensembl	exon	4786617	4786669	0	-	.	gene_id "ENSRNOG00000002294"; gene_version "7"; transcript_id "ENSRNOT00000112304"; transcript_version "2"; exon_number "3"; gene_name "Snx29"; gene_source "ensembl"; gene_biotype "protein_coding"; transcript_name "Snx29-204"; transcript_source "ensembl"; transcript_biotype "protein_coding"; exon_id "ENSRNOE00000022415"; exon_version "1";
10	ensembl	CDS	4786617	4786669	0	-	0	gene_id "ENSRNOG00000002294"; gene_version "7"; transcript_id "ENSRNOT00000112304"; transcript_version "2"; exon_number "3"; gene_name "Snx29"; gene_source "ensembl"; gene_biotype "protein_coding"; transcript_name "Snx29-204"; transcript_source "ensembl"; transcript_biotype "protein_coding"; protein_id "ENSRNOP00000086300"; protein_version "2";
10	ensembl	exon	4786617	4786669	0	-	.	gene_id "ENSRNOG00000002294"; gene_version "7"; transcript_id "ENSRNOT00000164121"; transcript_version "1"; exon_number "3"; gene_name "Snx29"; gene_source "ensembl"; gene_biotype "protein_coding"; transcript_name "Snx29-205"; transcript_source "ensembl"; transcript_biotype "protein_coding"; exon_id "ENSRNOE00000022415"; exon_version "1";
10	ensembl	CDS	4786617	4786669	0	-	0	gene_id "ENSRNOG00000002294"; gene_version "7"; transcript_id "ENSRNOT00000164121"; transcript_version "1"; exon_number "3"; gene_name "Snx29"; gene_source "ensembl"; gene_biotype "protein_coding"; transcript_name "Snx29-205"; transcript_source "ensembl"; transcript_biotype "protein_coding"; protein_id "ENSRNOP00000104452"; protein_version "1";
10	ensembl	exon	4786617	4786669	0	-	.	gene_id "ENSRNOG00000002294"; gene_version "7"; transcript_id "ENSRNOT00000035886"; transcript_version "7"; exon_number "5"; gene_name "Snx29"; gene_source "ensembl"; gene_biotype "protein_coding"; transcript_name "Snx29-202"; transcript_source "ensembl"; transcript_biotype "protein_coding"; exon_id "ENSRNOE00000022415"; exon_version "1"; tag "Ensembl_canonical";
10	ensembl	CDS	4786617	4786669	0	-	0	gene_id "ENSRNOG00000002294"; gene_version "7"; transcript_id "ENSRNOT00000035886"; transcript_version "7"; exon_number "5"; gene_name "Snx29"; gene_source "ensembl"; gene_biotype "protein_coding"; transcript_name "Snx29-202"; transcript_source "ensembl"; transcript_biotype "protein_coding"; protein_id "ENSRNOP00000034356"; protein_version "5"; tag "Ensembl_canonical";
10	ENSEMBL114_rn	exon	4786617	4786669	2.40779892963533	-	.	gene_id "ENSRNOG00000002294"; transcript_id "ENSRNOG00000002294_tx_11"; exon_id "10_4786617_4786669_-"; exonnum "3"; txlen "2553";
10	ENSEMBL114_rn	exon	4786617	4786669	0.0975026252054795	-	.	gene_id "ENSRNOG00000002294"; transcript_id "ENSRNOG00000002294_tx_16"; exon_id "10_4786617_4786669_-"; exonnum "5"; txlen "2924";
10	ENSEMBL114_rn	exon	4786617	4786669	9.45666435885461	-	.	gene_id "ENSRNOG00000002294"; transcript_id "ENSRNOG00000002294_tx_4"; exon_id "10_4786617_4786669_-"; exonnum "3"; txlen "2523";
10	ENSEMBL114_rn	exon	4786617	4786669	6.29683358423208	-	.	gene_id "ENSRNOG00000002294"; transcript_id "ENSRNOG00000002294_tx_7"; exon_id "10_4786617_4786669_-"; exonnum "3"; txlen "2489";
10	ensembl	exon	4789105	4789166	0	-	.	gene_id "ENSRNOG00000002294"; gene_version "7"; transcript_id "ENSRNOT00000167540"; transcript_version "1"; exon_number "2"; gene_name "Snx29"; gene_source "ensembl"; gene_biotype "protein_coding"; transcript_name "Snx29-206"; transcript_source "ensembl"; transcript_biotype "protein_coding"; exon_id "ENSRNOE00000022411"; exon_version "4";
10	ensembl	CDS	4789105	4789166	0	-	2	gene_id "ENSRNOG00000002294"; gene_version "7"; transcript_id "ENSRNOT00000167540"; transcript_version "1"; exon_number "2"; gene_name "Snx29"; gene_source "ensembl"; gene_biotype "protein_coding"; transcript_name "Snx29-206"; transcript_source "ensembl"; transcript_biotype "protein_coding"; protein_id "ENSRNOP00000107115"; protein_version "1";
10	ensembl	exon	4789105	4789166	0	-	.	gene_id "ENSRNOG00000002294"; gene_version "7"; transcript_id "ENSRNOT00000112304"; transcript_version "2"; exon_number "2"; gene_name "Snx29"; gene_source "ensembl"; gene_biotype "protein_coding"; transcript_name "Snx29-204"; transcript_source "ensembl"; transcript_biotype "protein_coding"; exon_id "ENSRNOE00000022411"; exon_version "4";
10	ensembl	CDS	4789105	4789166	0	-	2	gene_id "ENSRNOG00000002294"; gene_version "7"; transcript_id "ENSRNOT00000112304"; transcript_version "2"; exon_number "2"; gene_name "Snx29"; gene_source "ensembl"; gene_biotype "protein_coding"; transcript_name "Snx29-204"; transcript_source "ensembl"; transcript_biotype "protein_coding"; protein_id "ENSRNOP00000086300"; protein_version "2";
10	ensembl	exon	4789105	4789166	0	-	.	gene_id "ENSRNOG00000002294"; gene_version "7"; transcript_id "ENSRNOT00000164121"; transcript_version "1"; exon_number "2"; gene_name "Snx29"; gene_source "ensembl"; gene_biotype "protein_coding"; transcript_name "Snx29-205"; transcript_source "ensembl"; transcript_biotype "protein_coding"; exon_id "ENSRNOE00000022411"; exon_version "4";
10	ensembl	CDS	4789105	4789166	0	-	2	gene_id "ENSRNOG00000002294"; gene_version "7"; transcript_id "ENSRNOT00000164121"; transcript_version "1"; exon_number "2"; gene_name "Snx29"; gene_source "ensembl"; gene_biotype "protein_coding"; transcript_name "Snx29-205"; transcript_source "ensembl"; transcript_biotype "protein_coding"; protein_id "ENSRNOP00000104452"; protein_version "1";
10	ensembl	exon	4789105	4789166	0	-	.	gene_id "ENSRNOG00000002294"; gene_version "7"; transcript_id "ENSRNOT00000035886"; transcript_version "7"; exon_number "4"; gene_name "Snx29"; gene_source "ensembl"; gene_biotype "protein_coding"; transcript_name "Snx29-202"; transcript_source "ensembl"; transcript_biotype "protein_coding"; exon_id "ENSRNOE00000022411"; exon_version "4"; tag "Ensembl_canonical";
10	ensembl	CDS	4789105	4789166	0	-	2	gene_id "ENSRNOG00000002294"; gene_version "7"; transcript_id "ENSRNOT00000035886"; transcript_version "7"; exon_number "4"; gene_name "Snx29"; gene_source "ensembl"; gene_biotype "protein_coding"; transcript_name "Snx29-202"; transcript_source "ensembl"; transcript_biotype "protein_coding"; protein_id "ENSRNOP00000034356"; protein_version "5"; tag "Ensembl_canonical";
10	ENSEMBL114_rn	exon	4789105	4789166	2.40779892963533	-	.	gene_id "ENSRNOG00000002294"; transcript_id "ENSRNOG00000002294_tx_11"; exon_id "10_4789105_4789166_-"; exonnum "2"; txlen "2553";
10	ENSEMBL114_rn	exon	4789105	4789166	0.0975026252054795	-	.	gene_id "ENSRNOG00000002294"; transcript_id "ENSRNOG00000002294_tx_16"; exon_id "10_4789105_4789166_-"; exonnum "4"; txlen "2924";
10	ENSEMBL114_rn	exon	4789105	4789166	9.45666435885461	-	.	gene_id "ENSRNOG00000002294"; transcript_id "ENSRNOG00000002294_tx_4"; exon_id "10_4789105_4789166_-"; exonnum "2"; txlen "2523";
10	ENSEMBL114_rn	exon	4789105	4789166	6.29683358423208	-	.	gene_id "ENSRNOG00000002294"; transcript_id "ENSRNOG00000002294_tx_7"; exon_id "10_4789105_4789166_-"; exonnum "2"; txlen "2489";
10	ensembl	exon	4789105	4789194	0	-	.	gene_id "ENSRNOG00000002294"; gene_version "7"; transcript_id "ENSRNOT00000003150"; transcript_version "7"; exon_number "1"; gene_name "Snx29"; gene_source "ensembl"; gene_biotype "protein_coding"; transcript_name "Snx29-201"; transcript_source "ensembl"; transcript_biotype "protein_coding"; exon_id "ENSRNOE00000639098"; exon_version "2";
10	ensembl	CDS	4789105	4789194	0	-	0	gene_id "ENSRNOG00000002294"; gene_version "7"; transcript_id "ENSRNOT00000003150"; transcript_version "7"; exon_number "1"; gene_name "Snx29"; gene_source "ensembl"; gene_biotype "protein_coding"; transcript_name "Snx29-201"; transcript_source "ensembl"; transcript_biotype "protein_coding"; protein_id "ENSRNOP00000003150"; protein_version "6";
10	ensembl	CDS	4790525	4790591	0	-	0	gene_id "ENSRNOG00000002294"; gene_version "7"; transcript_id "ENSRNOT00000167540"; transcript_version "1"; exon_number "1"; gene_name "Snx29"; gene_source "ensembl"; gene_biotype "protein_coding"; transcript_name "Snx29-206"; transcript_source "ensembl"; transcript_biotype "protein_coding"; protein_id "ENSRNOP00000107115"; protein_version "1";
10	ensembl	exon	4790525	4790638	0	-	.	gene_id "ENSRNOG00000002294"; gene_version "7"; transcript_id "ENSRNOT00000167540"; transcript_version "1"; exon_number "1"; gene_name "Snx29"; gene_source "ensembl"; gene_biotype "protein_coding"; transcript_name "Snx29-206"; transcript_source "ensembl"; transcript_biotype "protein_coding"; exon_id "ENSRNOE00000801837"; exon_version "1";
10	ensembl	start_codon	4790589	4790591	0	-	0	gene_id "ENSRNOG00000002294"; gene_version "7"; transcript_id "ENSRNOT00000167540"; transcript_version "1"; exon_number "1"; gene_name "Snx29"; gene_source "ensembl"; gene_biotype "protein_coding"; transcript_name "Snx29-206"; transcript_source "ensembl"; transcript_biotype "protein_coding";
10	ensembl	five_prime_utr	4790592	4790638	0	-	.	gene_id "ENSRNOG00000002294"; gene_version "7"; transcript_id "ENSRNOT00000167540"; transcript_version "1"; gene_name "Snx29"; gene_source "ensembl"; gene_biotype "protein_coding"; transcript_name "Snx29-206"; transcript_source "ensembl"; transcript_biotype "protein_coding";
10	sraer114_ss	exon	4794698	4794772	2.40779892963533	-	.	gene_id "ENSRNOG00000002294"; transcript_id "ENSRNOG00000002294_tx_11"; exon_id "10_4794698_4794772_-"; exonnum "1"; txlen "2553";
10	sraer114_ss	exon	4794698	4794772	6.29683358423208	-	.	gene_id "ENSRNOG00000002294"; transcript_id "ENSRNOG00000002294_tx_7"; exon_id "10_4794698_4794772_-"; exonnum "1"; txlen "2489";
10	ensembl	CDS	4805597	4805603	0	-	0	gene_id "ENSRNOG00000002294"; gene_version "7"; transcript_id "ENSRNOT00000112304"; transcript_version "2"; exon_number "1"; gene_name "Snx29"; gene_source "ensembl"; gene_biotype "protein_coding"; transcript_name "Snx29-204"; transcript_source "ensembl"; transcript_biotype "protein_coding"; protein_id "ENSRNOP00000086300"; protein_version "2";
10	ensembl	CDS	4805597	4805603	0	-	0	gene_id "ENSRNOG00000002294"; gene_version "7"; transcript_id "ENSRNOT00000164121"; transcript_version "1"; exon_number "1"; gene_name "Snx29"; gene_source "ensembl"; gene_biotype "protein_coding"; transcript_name "Snx29-205"; transcript_source "ensembl"; transcript_biotype "protein_coding"; protein_id "ENSRNOP00000104452"; protein_version "1";
10	ensembl	exon	4805597	4805641	0	-	.	gene_id "ENSRNOG00000002294"; gene_version "7"; transcript_id "ENSRNOT00000112304"; transcript_version "2"; exon_number "1"; gene_name "Snx29"; gene_source "ensembl"; gene_biotype "protein_coding"; transcript_name "Snx29-204"; transcript_source "ensembl"; transcript_biotype "protein_coding"; exon_id "ENSRNOE00000483183"; exon_version "3";
10	ensembl	exon	4805597	4805641	0	-	.	gene_id "ENSRNOG00000002294"; gene_version "7"; transcript_id "ENSRNOT00000164121"; transcript_version "1"; exon_number "1"; gene_name "Snx29"; gene_source "ensembl"; gene_biotype "protein_coding"; transcript_name "Snx29-205"; transcript_source "ensembl"; transcript_biotype "protein_coding"; exon_id "ENSRNOE00000483183"; exon_version "3";
10	ENSEMBL114_rn	exon	4805597	4805641	9.45666435885461	-	.	gene_id "ENSRNOG00000002294"; transcript_id "ENSRNOG00000002294_tx_4"; exon_id "10_4805597_4805641_-"; exonnum "1"; txlen "2523";
10	ensembl	start_codon	4805601	4805603	0	-	0	gene_id "ENSRNOG00000002294"; gene_version "7"; transcript_id "ENSRNOT00000112304"; transcript_version "2"; exon_number "1"; gene_name "Snx29"; gene_source "ensembl"; gene_biotype "protein_coding"; transcript_name "Snx29-204"; transcript_source "ensembl"; transcript_biotype "protein_coding";
10	ensembl	start_codon	4805601	4805603	0	-	0	gene_id "ENSRNOG00000002294"; gene_version "7"; transcript_id "ENSRNOT00000164121"; transcript_version "1"; exon_number "1"; gene_name "Snx29"; gene_source "ensembl"; gene_biotype "protein_coding"; transcript_name "Snx29-205"; transcript_source "ensembl"; transcript_biotype "protein_coding";
10	ensembl	five_prime_utr	4805604	4805641	0	-	.	gene_id "ENSRNOG00000002294"; gene_version "7"; transcript_id "ENSRNOT00000112304"; transcript_version "2"; gene_name "Snx29"; gene_source "ensembl"; gene_biotype "protein_coding"; transcript_name "Snx29-204"; transcript_source "ensembl"; transcript_biotype "protein_coding";
10	ensembl	five_prime_utr	4805604	4805641	0	-	.	gene_id "ENSRNOG00000002294"; gene_version "7"; transcript_id "ENSRNOT00000164121"; transcript_version "1"; gene_name "Snx29"; gene_source "ensembl"; gene_biotype "protein_coding"; transcript_name "Snx29-205"; transcript_source "ensembl"; transcript_biotype "protein_coding";
10	ensembl	exon	4808199	4808420	0	-	.	gene_id "ENSRNOG00000002294"; gene_version "7"; transcript_id "ENSRNOT00000035886"; transcript_version "7"; exon_number "3"; gene_name "Snx29"; gene_source "ensembl"; gene_biotype "protein_coding"; transcript_name "Snx29-202"; transcript_source "ensembl"; transcript_biotype "protein_coding"; exon_id "ENSRNOE00000634894"; exon_version "2"; tag "Ensembl_canonical";
10	ensembl	CDS	4808199	4808420	0	-	2	gene_id "ENSRNOG00000002294"; gene_version "7"; transcript_id "ENSRNOT00000035886"; transcript_version "7"; exon_number "3"; gene_name "Snx29"; gene_source "ensembl"; gene_biotype "protein_coding"; transcript_name "Snx29-202"; transcript_source "ensembl"; transcript_biotype "protein_coding"; protein_id "ENSRNOP00000034356"; protein_version "5"; tag "Ensembl_canonical";
10	ENSEMBL114_rn	exon	4808199	4808420	0.0975026252054795	-	.	gene_id "ENSRNOG00000002294"; transcript_id "ENSRNOG00000002294_tx_16"; exon_id "10_4808199_4808420_-"; exonnum "3"; txlen "2924";
10	ensembl	exon	4812572	4812730	0	-	.	gene_id "ENSRNOG00000002294"; gene_version "7"; transcript_id "ENSRNOT00000035886"; transcript_version "7"; exon_number "2"; gene_name "Snx29"; gene_source "ensembl"; gene_biotype "protein_coding"; transcript_name "Snx29-202"; transcript_source "ensembl"; transcript_biotype "protein_coding"; exon_id "ENSRNOE00000240165"; exon_version "1"; tag "Ensembl_canonical";
10	ensembl	CDS	4812572	4812730	0	-	2	gene_id "ENSRNOG00000002294"; gene_version "7"; transcript_id "ENSRNOT00000035886"; transcript_version "7"; exon_number "2"; gene_name "Snx29"; gene_source "ensembl"; gene_biotype "protein_coding"; transcript_name "Snx29-202"; transcript_source "ensembl"; transcript_biotype "protein_coding"; protein_id "ENSRNOP00000034356"; protein_version "5"; tag "Ensembl_canonical";
10	ENSEMBL114_rn	exon	4812572	4812730	0.0975026252054795	-	.	gene_id "ENSRNOG00000002294"; transcript_id "ENSRNOG00000002294_tx_16"; exon_id "10_4812572_4812730_-"; exonnum "2"; txlen "2924";
10	ensembl	CDS	4813542	4813656	0	-	0	gene_id "ENSRNOG00000002294"; gene_version "7"; transcript_id "ENSRNOT00000035886"; transcript_version "7"; exon_number "1"; gene_name "Snx29"; gene_source "ensembl"; gene_biotype "protein_coding"; transcript_name "Snx29-202"; transcript_source "ensembl"; transcript_biotype "protein_coding"; protein_id "ENSRNOP00000034356"; protein_version "5"; tag "Ensembl_canonical";
10	sraer114_mid	exon	4813542	4813670	0.0975026252054795	-	.	gene_id "ENSRNOG00000002294"; transcript_id "ENSRNOG00000002294_tx_16"; exon_id "10_4813542_4813670_-"; exonnum "1"; txlen "2924";
10	ensembl	exon	4813542	4813772	0	-	.	gene_id "ENSRNOG00000002294"; gene_version "7"; transcript_id "ENSRNOT00000035886"; transcript_version "7"; exon_number "1"; gene_name "Snx29"; gene_source "ensembl"; gene_biotype "protein_coding"; transcript_name "Snx29-202"; transcript_source "ensembl"; transcript_biotype "protein_coding"; exon_id "ENSRNOE00000240179"; exon_version "6"; tag "Ensembl_canonical";
10	ensembl	start_codon	4813654	4813656	0	-	0	gene_id "ENSRNOG00000002294"; gene_version "7"; transcript_id "ENSRNOT00000035886"; transcript_version "7"; exon_number "1"; gene_name "Snx29"; gene_source "ensembl"; gene_biotype "protein_coding"; transcript_name "Snx29-202"; transcript_source "ensembl"; transcript_biotype "protein_coding"; tag "Ensembl_canonical";
10	ensembl	five_prime_utr	4813657	4813772	0	-	.	gene_id "ENSRNOG00000002294"; gene_version "7"; transcript_id "ENSRNOT00000035886"; transcript_version "7"; gene_name "Snx29"; gene_source "ensembl"; gene_biotype "protein_coding"; transcript_name "Snx29-202"; transcript_source "ensembl"; transcript_biotype "protein_coding"; tag "Ensembl_canonical";
10	ensembl	exon	4836639	4837443	0	-	.	gene_id "ENSRNOG00000086336"; gene_version "1"; transcript_id "ENSRNOT00000142758"; transcript_version "1"; exon_number "2"; gene_source "ensembl"; gene_biotype "lncRNA"; transcript_source "ensembl"; transcript_biotype "lncRNA"; exon_id "ENSRNOE00000817143"; exon_version "1"; tag "Ensembl_canonical";
10	ensembl	gene	4836639	4838175	0	-	.	gene_id "ENSRNOG00000086336"; gene_version "1"; gene_source "ensembl"; gene_biotype "lncRNA";
10	ensembl	transcript	4836639	4838175	0	-	.	gene_id "ENSRNOG00000086336"; gene_version "1"; transcript_id "ENSRNOT00000142758"; transcript_version "1"; gene_source "ensembl"; gene_biotype "lncRNA"; transcript_source "ensembl"; transcript_biotype "lncRNA"; tag "Ensembl_canonical";
10	ensembl	exon	4837612	4838175	0	-	.	gene_id "ENSRNOG00000086336"; gene_version "1"; transcript_id "ENSRNOT00000142758"; transcript_version "1"; exon_number "1"; gene_source "ensembl"; gene_biotype "lncRNA"; transcript_source "ensembl"; transcript_biotype "lncRNA"; exon_id "ENSRNOE00000766316"; exon_version "1"; tag "Ensembl_canonical";
10	sraer114_es	exon	4907100	4907679	0.204257482903919	-	.	gene_id "sraer114_gene_35538"; transcript_id "sraer114_gene_35538_tx_3"; exon_id "10_4907100_4907679_-"; exonnum "4"; txlen "1160";
10	sraer114_es	exon	4907100	4907679	0.204257482903919	-	.	gene_id "sraer114_gene_35538"; transcript_id "sraer114_gene_35538_tx_4"; exon_id "10_4907100_4907679_-"; exonnum "4"; txlen "1203";
10	sraer114_mid	exon	4908716	4908932	0.204257482903919	-	.	gene_id "sraer114_gene_35538"; transcript_id "sraer114_gene_35538_tx_3"; exon_id "10_4908716_4908932_-"; exonnum "3"; txlen "1160";
10	sraer114_mid	exon	4908716	4908932	0.204257482903919	-	.	gene_id "sraer114_gene_35538"; transcript_id "sraer114_gene_35538_tx_4"; exon_id "10_4908716_4908932_-"; exonnum "3"; txlen "1203";
10	sraer114_mid	exon	4912281	4912420	0.204257482903919	-	.	gene_id "sraer114_gene_35538"; transcript_id "sraer114_gene_35538_tx_3"; exon_id "10_4912281_4912420_-"; exonnum "2"; txlen "1160";
10	sraer114_mid	exon	4912281	4912420	0.204257482903919	-	.	gene_id "sraer114_gene_35538"; transcript_id "sraer114_gene_35538_tx_4"; exon_id "10_4912281_4912420_-"; exonnum "2"; txlen "1203";
10	sraer114_ss	exon	4913223	4913488	0.204257482903919	-	.	gene_id "sraer114_gene_35538"; transcript_id "sraer114_gene_35538_tx_4"; exon_id "10_4913223_4913488_-"; exonnum "1"; txlen "1203";
10	sraer114_ss	exon	4915105	4915327	0.204257482903919	-	.	gene_id "sraer114_gene_35538"; transcript_id "sraer114_gene_35538_tx_3"; exon_id "10_4915105_4915327_-"; exonnum "1"; txlen "1160";
10	sraer114_es	exon	4922853	4923377	427.41287669636	-	.	gene_id "sraer114_gene_35538"; transcript_id "sraer114_gene_35538_tx_1"; exon_id "10_4922853_4923377_-"; exonnum "2"; txlen "896";
10	sraer114_es	exon	4929041	4929693	24.9648491731999	-	.	gene_id "sraer114_gene_35538"; transcript_id "sraer114_gene_35538_tx_2"; exon_id "10_4929041_4929693_-"; exonnum "2"; txlen "1024";
10	sraer114_ss	exon	4931403	4931773	427.41287669636	-	.	gene_id "sraer114_gene_35538"; transcript_id "sraer114_gene_35538_tx_1"; exon_id "10_4931403_4931773_-"; exonnum "1"; txlen "896";
10	sraer114_ss	exon	4931403	4931773	24.9648491731999	-	.	gene_id "sraer114_gene_35538"; transcript_id "sraer114_gene_35538_tx_2"; exon_id "10_4931403_4931773_-"; exonnum "1"; txlen "1024";
10	sraer114_es	exon	4945416	4946149	0.294131212128528	-	.	gene_id "sraer114_gene_49051"; transcript_id "sraer114_gene_49051_tx_1"; exon_id "10_4945416_4946149_-"; exonnum "2"; txlen "1167";
10	sraer114_ss	exon	4946172	4946604	0.294131212128528	-	.	gene_id "sraer114_gene_49051"; transcript_id "sraer114_gene_49051_tx_1"; exon_id "10_4946172_4946604_-"; exonnum "1"; txlen "1167";
10	sraer114_es	exon	5018035	5018278	0.11350472389317	-	.	gene_id "sraer114_gene_43029"; transcript_id "sraer114_gene_43029_tx_1"; exon_id "10_5018035_5018278_-"; exonnum "4"; txlen "969";
10	sraer114_es	exon	5018035	5018278	0.0351473198660018	-	.	gene_id "sraer114_gene_43029"; transcript_id "sraer114_gene_43029_tx_2"; exon_id "10_5018035_5018278_-"; exonnum "5"; txlen "1064";
10	sraer114_mid	exon	5018551	5018764	0.11350472389317	-	.	gene_id "sraer114_gene_43029"; transcript_id "sraer114_gene_43029_tx_1"; exon_id "10_5018551_5018764_-"; exonnum "3"; txlen "969";
10	sraer114_mid	exon	5018551	5018764	0.0351473198660018	-	.	gene_id "sraer114_gene_43029"; transcript_id "sraer114_gene_43029_tx_2"; exon_id "10_5018551_5018764_-"; exonnum "4"; txlen "1064";
10	sraer114_mid	exon	5018977	5019158	0.11350472389317	-	.	gene_id "sraer114_gene_43029"; transcript_id "sraer114_gene_43029_tx_1"; exon_id "10_5018977_5019158_-"; exonnum "2"; txlen "969";
10	sraer114_mid	exon	5018977	5019158	0.0351473198660018	-	.	gene_id "sraer114_gene_43029"; transcript_id "sraer114_gene_43029_tx_2"; exon_id "10_5018977_5019158_-"; exonnum "3"; txlen "1064";
10	sraer114_mid	exon	5021422	5021516	0.0351473198660018	-	.	gene_id "sraer114_gene_43029"; transcript_id "sraer114_gene_43029_tx_2"; exon_id "10_5021422_5021516_-"; exonnum "2"; txlen "1064";
10	sraer114_ss	exon	5021869	5022197	0.11350472389317	-	.	gene_id "sraer114_gene_43029"; transcript_id "sraer114_gene_43029_tx_1"; exon_id "10_5021869_5022197_-"; exonnum "1"; txlen "969";
10	sraer114_ss	exon	5021869	5022197	0.0351473198660018	-	.	gene_id "sraer114_gene_43029"; transcript_id "sraer114_gene_43029_tx_2"; exon_id "10_5021869_5022197_-"; exonnum "1"; txlen "1064";
10	ensembl	three_prime_utr	5079895	5082366	0	-	.	gene_id "ENSRNOG00000058739"; gene_version "3"; transcript_id "ENSRNOT00000088279"; transcript_version "3"; gene_name "Snn"; gene_source "ensembl"; gene_biotype "protein_coding"; transcript_name "Snn-201"; transcript_source "ensembl"; transcript_biotype "protein_coding"; tag "Ensembl_canonical";
10	ensembl	exon	5079895	5082720	0	-	.	gene_id "ENSRNOG00000058739"; gene_version "3"; transcript_id "ENSRNOT00000088279"; transcript_version "3"; exon_number "2"; gene_name "Snn"; gene_source "ensembl"; gene_biotype "protein_coding"; transcript_name "Snn-201"; transcript_source "ensembl"; transcript_biotype "protein_coding"; exon_id "ENSRNOE00000568673"; exon_version "3"; tag "Ensembl_canonical";
10	ensembl	gene	5079895	5088565	0	-	.	gene_id "ENSRNOG00000058739"; gene_version "3"; gene_name "Snn"; gene_source "ensembl"; gene_biotype "protein_coding";
10	ensembl	transcript	5079895	5088565	0	-	.	gene_id "ENSRNOG00000058739"; gene_version "3"; transcript_id "ENSRNOT00000088279"; transcript_version "3"; gene_name "Snn"; gene_source "ensembl"; gene_biotype "protein_coding"; transcript_name "Snn-201"; transcript_source "ensembl"; transcript_biotype "protein_coding"; tag "Ensembl_canonical";
10	ensembl	stop_codon	5082367	5082369	0	-	0	gene_id "ENSRNOG00000058739"; gene_version "3"; transcript_id "ENSRNOT00000088279"; transcript_version "3"; exon_number "2"; gene_name "Snn"; gene_source "ensembl"; gene_biotype "protein_coding"; transcript_name "Snn-201"; transcript_source "ensembl"; transcript_biotype "protein_coding"; tag "Ensembl_canonical";
10	ensembl	CDS	5082370	5082633	0	-	0	gene_id "ENSRNOG00000058739"; gene_version "3"; transcript_id "ENSRNOT00000088279"; transcript_version "3"; exon_number "2"; gene_name "Snn"; gene_source "ensembl"; gene_biotype "protein_coding"; transcript_name "Snn-201"; transcript_source "ensembl"; transcript_biotype "protein_coding"; protein_id "ENSRNOP00000074283"; protein_version "1"; tag "Ensembl_canonical";
10	ensembl	start_codon	5082631	5082633	0	-	0	gene_id "ENSRNOG00000058739"; gene_version "3"; transcript_id "ENSRNOT00000088279"; transcript_version "3"; exon_number "2"; gene_name "Snn"; gene_source "ensembl"; gene_biotype "protein_coding"; transcript_name "Snn-201"; transcript_source "ensembl"; transcript_biotype "protein_coding"; tag "Ensembl_canonical";
10	ensembl	five_prime_utr	5082634	5082720	0	-	.	gene_id "ENSRNOG00000058739"; gene_version "3"; transcript_id "ENSRNOT00000088279"; transcript_version "3"; gene_name "Snn"; gene_source "ensembl"; gene_biotype "protein_coding"; transcript_name "Snn-201"; transcript_source "ensembl"; transcript_biotype "protein_coding"; tag "Ensembl_canonical";
10	ensembl	exon	5088489	5088565	0	-	.	gene_id "ENSRNOG00000058739"; gene_version "3"; transcript_id "ENSRNOT00000088279"; transcript_version "3"; exon_number "1"; gene_name "Snn"; gene_source "ensembl"; gene_biotype "protein_coding"; transcript_name "Snn-201"; transcript_source "ensembl"; transcript_biotype "protein_coding"; exon_id "ENSRNOE00000729195"; exon_version "1"; tag "Ensembl_canonical";
10	ensembl	five_prime_utr	5088489	5088565	0	-	.	gene_id "ENSRNOG00000058739"; gene_version "3"; transcript_id "ENSRNOT00000088279"; transcript_version "3"; gene_name "Snn"; gene_source "ensembl"; gene_biotype "protein_coding"; transcript_name "Snn-201"; transcript_source "ensembl"; transcript_biotype "protein_coding"; tag "Ensembl_canonical";
10	sraer114_es	exon	5115814	5116068	0.00249374209430397	-	.	gene_id "sraer114_gene_55796"; transcript_id "sraer114_gene_55796_tx_1"; exon_id "10_5115814_5116068_-"; exonnum "3"; txlen "1037";
10	sraer114_mid	exon	5116452	5116512	0.00249374209430397	-	.	gene_id "sraer114_gene_55796"; transcript_id "sraer114_gene_55796_tx_1"; exon_id "10_5116452_5116512_-"; exonnum "2"; txlen "1037";
10	sraer114_ss	exon	5117131	5117851	0.00249374209430397	-	.	gene_id "sraer114_gene_55796"; transcript_id "sraer114_gene_55796_tx_1"; exon_id "10_5117131_5117851_-"; exonnum "1"; txlen "1037";
10	sraer114_es	exon	5208992	5209330	0.126257995821754	-	.	gene_id "sraer114_gene_43030"; transcript_id "sraer114_gene_43030_tx_1"; exon_id "10_5208992_5209330_-"; exonnum "3"; txlen "844";
10	sraer114_mid	exon	5210646	5211069	0.126257995821754	-	.	gene_id "sraer114_gene_43030"; transcript_id "sraer114_gene_43030_tx_1"; exon_id "10_5210646_5211069_-"; exonnum "2"; txlen "844";
10	sraer114_ss	exon	5212588	5212668	0.126257995821754	-	.	gene_id "sraer114_gene_43030"; transcript_id "sraer114_gene_43030_tx_1"; exon_id "10_5212588_5212668_-"; exonnum "1"; txlen "844";
10	ensembl	exon	5304643	5304774	0	-	.	gene_id "ENSRNOG00000091308"; gene_version "1"; transcript_id "ENSRNOT00000131259"; transcript_version "1"; exon_number "3"; gene_source "ensembl"; gene_biotype "lncRNA"; transcript_source "ensembl"; transcript_biotype "lncRNA"; exon_id "ENSRNOE00000790746"; exon_version "1"; tag "Ensembl_canonical";
10	ensembl	transcript	5304643	5317604	0	-	.	gene_id "ENSRNOG00000091308"; gene_version "1"; transcript_id "ENSRNOT00000131259"; transcript_version "1"; gene_source "ensembl"; gene_biotype "lncRNA"; transcript_source "ensembl"; transcript_biotype "lncRNA"; tag "Ensembl_canonical";
10	ensembl	gene	5304643	5319619	0	-	.	gene_id "ENSRNOG00000091308"; gene_version "1"; gene_source "ensembl"; gene_biotype "lncRNA";
10	ensembl	exon	5307126	5307357	0	-	.	gene_id "ENSRNOG00000091308"; gene_version "1"; transcript_id "ENSRNOT00000161726"; transcript_version "1"; exon_number "2"; gene_source "ensembl"; gene_biotype "lncRNA"; transcript_source "ensembl"; transcript_biotype "lncRNA"; exon_id "ENSRNOE00000724026"; exon_version "1";
10	ensembl	transcript	5307126	5319619	0	-	.	gene_id "ENSRNOG00000091308"; gene_version "1"; transcript_id "ENSRNOT00000161726"; transcript_version "1"; gene_source "ensembl"; gene_biotype "lncRNA"; transcript_source "ensembl"; transcript_biotype "lncRNA";
10	ensembl	exon	5307279	5307357	0	-	.	gene_id "ENSRNOG00000091308"; gene_version "1"; transcript_id "ENSRNOT00000131259"; transcript_version "1"; exon_number "2"; gene_source "ensembl"; gene_biotype "lncRNA"; transcript_source "ensembl"; transcript_biotype "lncRNA"; exon_id "ENSRNOE00000682585"; exon_version "1"; tag "Ensembl_canonical";
10	ensembl	exon	5317233	5317604	0	-	.	gene_id "ENSRNOG00000091308"; gene_version "1"; transcript_id "ENSRNOT00000131259"; transcript_version "1"; exon_number "1"; gene_source "ensembl"; gene_biotype "lncRNA"; transcript_source "ensembl"; transcript_biotype "lncRNA"; exon_id "ENSRNOE00000737553"; exon_version "1"; tag "Ensembl_canonical";
10	ensembl	exon	5319457	5319619	0	-	.	gene_id "ENSRNOG00000091308"; gene_version "1"; transcript_id "ENSRNOT00000161726"; transcript_version "1"; exon_number "1"; gene_source "ensembl"; gene_biotype "lncRNA"; transcript_source "ensembl"; transcript_biotype "lncRNA"; exon_id "ENSRNOE00000680194"; exon_version "1";
10	ensembl	three_prime_utr	5338060	5339060	0	-	.	gene_id "ENSRNOG00000065770"; gene_version "2"; transcript_id "ENSRNOT00000095584"; transcript_version "2"; gene_name "Rmi2"; gene_source "ensembl"; gene_biotype "protein_coding"; transcript_name "Rmi2-201"; transcript_source "ensembl"; transcript_biotype "protein_coding"; tag "Ensembl_canonical";
10	ensembl	exon	5338060	5339209	0	-	.	gene_id "ENSRNOG00000065770"; gene_version "2"; transcript_id "ENSRNOT00000095584"; transcript_version "2"; exon_number "2"; gene_name "Rmi2"; gene_source "ensembl"; gene_biotype "protein_coding"; transcript_name "Rmi2-201"; transcript_source "ensembl"; transcript_biotype "protein_coding"; exon_id "ENSRNOE00000663040"; exon_version "2"; tag "Ensembl_canonical";
10	ENSEMBL114_rn	exon	5338060	5339209	1.5373689681749	-	.	gene_id "ENSRNOG00000065770"; transcript_id "ENSRNOG00000065770_tx_2"; exon_id "10_5338060_5339209_-"; exonnum "2"; txlen "1208";
10	ensembl	gene	5338060	5344235	0	-	.	gene_id "ENSRNOG00000065770"; gene_version "2"; gene_name "Rmi2"; gene_source "ensembl"; gene_biotype "protein_coding";
10	ensembl	transcript	5338060	5344235	0	-	.	gene_id "ENSRNOG00000065770"; gene_version "2"; transcript_id "ENSRNOT00000095584"; transcript_version "2"; gene_name "Rmi2"; gene_source "ensembl"; gene_biotype "protein_coding"; transcript_name "Rmi2-201"; transcript_source "ensembl"; transcript_biotype "protein_coding"; tag "Ensembl_canonical";
10	ensembl	stop_codon	5339061	5339063	0	-	0	gene_id "ENSRNOG00000065770"; gene_version "2"; transcript_id "ENSRNOT00000095584"; transcript_version "2"; exon_number "2"; gene_name "Rmi2"; gene_source "ensembl"; gene_biotype "protein_coding"; transcript_name "Rmi2-201"; transcript_source "ensembl"; transcript_biotype "protein_coding"; tag "Ensembl_canonical";
10	ensembl	CDS	5339064	5339209	0	-	2	gene_id "ENSRNOG00000065770"; gene_version "2"; transcript_id "ENSRNOT00000095584"; transcript_version "2"; exon_number "2"; gene_name "Rmi2"; gene_source "ensembl"; gene_biotype "protein_coding"; transcript_name "Rmi2-201"; transcript_source "ensembl"; transcript_biotype "protein_coding"; protein_id "ENSRNOP00000084849"; protein_version "1"; tag "Ensembl_canonical";
10	sraer114_ss	exon	5343662	5343719	1.5373689681749	-	.	gene_id "ENSRNOG00000065770"; transcript_id "ENSRNOG00000065770_tx_2"; exon_id "10_5343662_5343719_-"; exonnum "1"; txlen "1208";
10	ensembl	CDS	5343855	5344155	0	-	0	gene_id "ENSRNOG00000065770"; gene_version "2"; transcript_id "ENSRNOT00000095584"; transcript_version "2"; exon_number "1"; gene_name "Rmi2"; gene_source "ensembl"; gene_biotype "protein_coding"; transcript_name "Rmi2-201"; transcript_source "ensembl"; transcript_biotype "protein_coding"; protein_id "ENSRNOP00000084849"; protein_version "1"; tag "Ensembl_canonical";
10	ensembl	exon	5343855	5344235	0	-	.	gene_id "ENSRNOG00000065770"; gene_version "2"; transcript_id "ENSRNOT00000095584"; transcript_version "2"; exon_number "1"; gene_name "Rmi2"; gene_source "ensembl"; gene_biotype "protein_coding"; transcript_name "Rmi2-201"; transcript_source "ensembl"; transcript_biotype "protein_coding"; exon_id "ENSRNOE00000237877"; exon_version "4"; tag "Ensembl_canonical";
10	ensembl	start_codon	5344153	5344155	0	-	0	gene_id "ENSRNOG00000065770"; gene_version "2"; transcript_id "ENSRNOT00000095584"; transcript_version "2"; exon_number "1"; gene_name "Rmi2"; gene_source "ensembl"; gene_biotype "protein_coding"; transcript_name "Rmi2-201"; transcript_source "ensembl"; transcript_biotype "protein_coding"; tag "Ensembl_canonical";
10	ensembl	five_prime_utr	5344156	5344235	0	-	.	gene_id "ENSRNOG00000065770"; gene_version "2"; transcript_id "ENSRNOT00000095584"; transcript_version "2"; gene_name "Rmi2"; gene_source "ensembl"; gene_biotype "protein_coding"; transcript_name "Rmi2-201"; transcript_source "ensembl"; transcript_biotype "protein_coding"; tag "Ensembl_canonical";
10	ensembl	three_prime_utr	5434725	5437508	0	-	.	gene_id "ENSRNOG00000057378"; gene_version "3"; transcript_id "ENSRNOT00000110515"; transcript_version "2"; gene_name "Clec16a"; gene_source "ensembl"; gene_biotype "protein_coding"; transcript_name "Clec16a-205"; transcript_source "ensembl"; transcript_biotype "protein_coding"; tag "Ensembl_canonical";
10	ensembl	three_prime_utr	5434725	5437508	0	-	.	gene_id "ENSRNOG00000057378"; gene_version "3"; transcript_id "ENSRNOT00000105739"; transcript_version "2"; gene_name "Clec16a"; gene_source "ensembl"; gene_biotype "protein_coding"; transcript_name "Clec16a-204"; transcript_source "ensembl"; transcript_biotype "protein_coding";
10	ensembl	three_prime_utr	5434725	5437508	0	-	.	gene_id "ENSRNOG00000057378"; gene_version "3"; transcript_id "ENSRNOT00000147630"; transcript_version "1"; gene_name "Clec16a"; gene_source "ensembl"; gene_biotype "protein_coding"; transcript_name "Clec16a-207"; transcript_source "ensembl"; transcript_biotype "protein_coding";
10	ensembl	exon	5434725	5437864	0	-	.	gene_id "ENSRNOG00000057378"; gene_version "3"; transcript_id "ENSRNOT00000110515"; transcript_version "2"; exon_number "24"; gene_name "Clec16a"; gene_source "ensembl"; gene_biotype "protein_coding"; transcript_name "Clec16a-205"; transcript_source "ensembl"; transcript_biotype "protein_coding"; exon_id "ENSRNOE00000644313"; exon_version "2"; tag "Ensembl_canonical";
10	ensembl	exon	5434725	5437864	0	-	.	gene_id "ENSRNOG00000057378"; gene_version "3"; transcript_id "ENSRNOT00000105739"; transcript_version "2"; exon_number "24"; gene_name "Clec16a"; gene_source "ensembl"; gene_biotype "protein_coding"; transcript_name "Clec16a-204"; transcript_source "ensembl"; transcript_biotype "protein_coding"; exon_id "ENSRNOE00000644313"; exon_version "2";
10	ensembl	exon	5434725	5437864	0	-	.	gene_id "ENSRNOG00000057378"; gene_version "3"; transcript_id "ENSRNOT00000147630"; transcript_version "1"; exon_number "22"; gene_name "Clec16a"; gene_source "ensembl"; gene_biotype "protein_coding"; transcript_name "Clec16a-207"; transcript_source "ensembl"; transcript_biotype "protein_coding"; exon_id "ENSRNOE00000644313"; exon_version "2";
10	ensembl	gene	5434725	5630619	0	-	.	gene_id "ENSRNOG00000057378"; gene_version "3"; gene_name "Clec16a"; gene_source "ensembl"; gene_biotype "protein_coding";
10	ensembl	transcript	5434725	5630619	0	-	.	gene_id "ENSRNOG00000057378"; gene_version "3"; transcript_id "ENSRNOT00000110515"; transcript_version "2"; gene_name "Clec16a"; gene_source "ensembl"; gene_biotype "protein_coding"; transcript_name "Clec16a-205"; transcript_source "ensembl"; transcript_biotype "protein_coding"; tag "Ensembl_canonical";
10	ensembl	transcript	5434725	5630619	0	-	.	gene_id "ENSRNOG00000057378"; gene_version "3"; transcript_id "ENSRNOT00000105739"; transcript_version "2"; gene_name "Clec16a"; gene_source "ensembl"; gene_biotype "protein_coding"; transcript_name "Clec16a-204"; transcript_source "ensembl"; transcript_biotype "protein_coding";
10	ensembl	transcript	5434725	5630619	0	-	.	gene_id "ENSRNOG00000057378"; gene_version "3"; transcript_id "ENSRNOT00000147630"; transcript_version "1"; gene_name "Clec16a"; gene_source "ensembl"; gene_biotype "protein_coding"; transcript_name "Clec16a-207"; transcript_source "ensembl"; transcript_biotype "protein_coding";
10	ensembl	three_prime_utr	5436508	5437508	0	-	.	gene_id "ENSRNOG00000057378"; gene_version "3"; transcript_id "ENSRNOT00000147778"; transcript_version "1"; gene_name "Clec16a"; gene_source "ensembl"; gene_biotype "protein_coding"; transcript_name "Clec16a-208"; transcript_source "ensembl"; transcript_biotype "protein_coding";
10	ensembl	exon	5436508	5437864	0	-	.	gene_id "ENSRNOG00000057378"; gene_version "3"; transcript_id "ENSRNOT00000147778"; transcript_version "1"; exon_number "21"; gene_name "Clec16a"; gene_source "ensembl"; gene_biotype "protein_coding"; transcript_name "Clec16a-208"; transcript_source "ensembl"; transcript_biotype "protein_coding"; exon_id "ENSRNOE00000700768"; exon_version "1";
10	ENSEMBL114_rn	exon	5436508	5437864	12.0532135141981	-	.	gene_id "ENSRNOG00000057378"; transcript_id "ENSRNOG00000057378_tx_11"; exon_id "10_5436508_5437864_-"; exonnum "18"; txlen "3456";
10	ENSEMBL114_rn	exon	5436508	5437864	11.1515861168155	-	.	gene_id "ENSRNOG00000057378"; transcript_id "ENSRNOG00000057378_tx_12"; exon_id "10_5436508_5437864_-"; exonnum "18"; txlen "3504";
10	ENSEMBL114_rn	exon	5436508	5437864	58.4464640895869	-	.	gene_id "ENSRNOG00000057378"; transcript_id "ENSRNOG00000057378_tx_3"; exon_id "10_5436508_5437864_-"; exonnum "19"; txlen "3615";
10	ENSEMBL114_rn	exon	5436508	5437864	0.00134920488403409	-	.	gene_id "ENSRNOG00000057378"; transcript_id "ENSRNOG00000057378_tx_39"; exon_id "10_5436508_5437864_-"; exonnum "26"; txlen "4778";
10	ENSEMBL114_rn	exon	5436508	5437864	31.5772736889401	-	.	gene_id "ENSRNOG00000057378"; transcript_id "ENSRNOG00000057378_tx_4"; exon_id "10_5436508_5437864_-"; exonnum "19"; txlen "3663";
10	ENSEMBL114_rn	exon	5436508	5437864	0.00134920488403409	-	.	gene_id "ENSRNOG00000057378"; transcript_id "ENSRNOG00000057378_tx_40"; exon_id "10_5436508_5437864_-"; exonnum "26"; txlen "4826";
10	ensembl	transcript	5436508	5630619	0	-	.	gene_id "ENSRNOG00000057378"; gene_version "3"; transcript_id "ENSRNOT00000147778"; transcript_version "1"; gene_name "Clec16a"; gene_source "ensembl"; gene_biotype "protein_coding"; transcript_name "Clec16a-208"; transcript_source "ensembl"; transcript_biotype "protein_coding";
10	ensembl	stop_codon	5437509	5437511	0	-	0	gene_id "ENSRNOG00000057378"; gene_version "3"; transcript_id "ENSRNOT00000147778"; transcript_version "1"; exon_number "21"; gene_name "Clec16a"; gene_source "ensembl"; gene_biotype "protein_coding"; transcript_name "Clec16a-208"; transcript_source "ensembl"; transcript_biotype "protein_coding";
10	ensembl	stop_codon	5437509	5437511	0	-	0	gene_id "ENSRNOG00000057378"; gene_version "3"; transcript_id "ENSRNOT00000110515"; transcript_version "2"; exon_number "24"; gene_name "Clec16a"; gene_source "ensembl"; gene_biotype "protein_coding"; transcript_name "Clec16a-205"; transcript_source "ensembl"; transcript_biotype "protein_coding"; tag "Ensembl_canonical";
10	ensembl	stop_codon	5437509	5437511	0	-	0	gene_id "ENSRNOG00000057378"; gene_version "3"; transcript_id "ENSRNOT00000105739"; transcript_version "2"; exon_number "24"; gene_name "Clec16a"; gene_source "ensembl"; gene_biotype "protein_coding"; transcript_name "Clec16a-204"; transcript_source "ensembl"; transcript_biotype "protein_coding";
10	ensembl	stop_codon	5437509	5437511	0	-	0	gene_id "ENSRNOG00000057378"; gene_version "3"; transcript_id "ENSRNOT00000147630"; transcript_version "1"; exon_number "22"; gene_name "Clec16a"; gene_source "ensembl"; gene_biotype "protein_coding"; transcript_name "Clec16a-207"; transcript_source "ensembl"; transcript_biotype "protein_coding";
10	ensembl	CDS	5437512	5437864	0	-	2	gene_id "ENSRNOG00000057378"; gene_version "3"; transcript_id "ENSRNOT00000147778"; transcript_version "1"; exon_number "21"; gene_name "Clec16a"; gene_source "ensembl"; gene_biotype "protein_coding"; transcript_name "Clec16a-208"; transcript_source "ensembl"; transcript_biotype "protein_coding"; protein_id "ENSRNOP00000105131"; protein_version "1";
10	ensembl	CDS	5437512	5437864	0	-	2	gene_id "ENSRNOG00000057378"; gene_version "3"; transcript_id "ENSRNOT00000110515"; transcript_version "2"; exon_number "24"; gene_name "Clec16a"; gene_source "ensembl"; gene_biotype "protein_coding"; transcript_name "Clec16a-205"; transcript_source "ensembl"; transcript_biotype "protein_coding"; protein_id "ENSRNOP00000081967"; protein_version "2"; tag "Ensembl_canonical";
10	ensembl	CDS	5437512	5437864	0	-	2	gene_id "ENSRNOG00000057378"; gene_version "3"; transcript_id "ENSRNOT00000105739"; transcript_version "2"; exon_number "24"; gene_name "Clec16a"; gene_source "ensembl"; gene_biotype "protein_coding"; transcript_name "Clec16a-204"; transcript_source "ensembl"; transcript_biotype "protein_coding"; protein_id "ENSRNOP00000083500"; protein_version "2";
10	ensembl	CDS	5437512	5437864	0	-	2	gene_id "ENSRNOG00000057378"; gene_version "3"; transcript_id "ENSRNOT00000147630"; transcript_version "1"; exon_number "22"; gene_name "Clec16a"; gene_source "ensembl"; gene_biotype "protein_coding"; transcript_name "Clec16a-207"; transcript_source "ensembl"; transcript_biotype "protein_coding"; protein_id "ENSRNOP00000098659"; protein_version "1";
10	ensembl	three_prime_utr	5442067	5442113	0	-	.	gene_id "ENSRNOG00000057378"; gene_version "3"; transcript_id "ENSRNOT00000083982"; transcript_version "3"; gene_name "Clec16a"; gene_source "ensembl"; gene_biotype "protein_coding"; transcript_name "Clec16a-201"; transcript_source "ensembl"; transcript_biotype "protein_coding";
10	ensembl	exon	5442067	5442190	0	-	.	gene_id "ENSRNOG00000057378"; gene_version "3"; transcript_id "ENSRNOT00000083982"; transcript_version "3"; exon_number "23"; gene_name "Clec16a"; gene_source "ensembl"; gene_biotype "protein_coding"; transcript_name "Clec16a-201"; transcript_source "ensembl"; transcript_biotype "protein_coding"; exon_id "ENSRNOE00000612463"; exon_version "2";
10	ENSEMBL114_rn	exon	5442067	5442190	24.5680712909421	-	.	gene_id "ENSRNOG00000057378"; transcript_id "ENSRNOG00000057378_tx_7"; exon_id "10_5442067_5442190_-"; exonnum "19"; txlen "2382";
10	ENSEMBL114_rn	exon	5442067	5442190	21.4672229293604	-	.	gene_id "ENSRNOG00000057378"; transcript_id "ENSRNOG00000057378_tx_8"; exon_id "10_5442067_5442190_-"; exonnum "19"; txlen "2430";
10	ensembl	transcript	5442067	5630619	0	-	.	gene_id "ENSRNOG00000057378"; gene_version "3"; transcript_id "ENSRNOT00000083982"; transcript_version "3"; gene_name "Clec16a"; gene_source "ensembl"; gene_biotype "protein_coding"; transcript_name "Clec16a-201"; transcript_source "ensembl"; transcript_biotype "protein_coding";
10	ensembl	stop_codon	5442114	5442116	0	-	0	gene_id "ENSRNOG00000057378"; gene_version "3"; transcript_id "ENSRNOT00000083982"; transcript_version "3"; exon_number "23"; gene_name "Clec16a"; gene_source "ensembl"; gene_biotype "protein_coding"; transcript_name "Clec16a-201"; transcript_source "ensembl"; transcript_biotype "protein_coding";
10	ensembl	CDS	5442117	5442190	0	-	2	gene_id "ENSRNOG00000057378"; gene_version "3"; transcript_id "ENSRNOT00000083982"; transcript_version "3"; exon_number "23"; gene_name "Clec16a"; gene_source "ensembl"; gene_biotype "protein_coding"; transcript_name "Clec16a-201"; transcript_source "ensembl"; transcript_biotype "protein_coding"; protein_id "ENSRNOP00000075216"; protein_version "3";
10	ensembl	stop_codon	5448284	5448286	0	-	0	gene_id "ENSRNOG00000057378"; gene_version "3"; transcript_id "ENSRNOT00000098168"; transcript_version "2"; exon_number "21"; gene_name "Clec16a"; gene_source "ensembl"; gene_biotype "protein_coding"; transcript_name "Clec16a-202"; transcript_source "ensembl"; transcript_biotype "protein_coding";
10	ensembl	exon	5448284	5448519	0	-	.	gene_id "ENSRNOG00000057378"; gene_version "3"; transcript_id "ENSRNOT00000098168"; transcript_version "2"; exon_number "21"; gene_name "Clec16a"; gene_source "ensembl"; gene_biotype "protein_coding"; transcript_name "Clec16a-202"; transcript_source "ensembl"; transcript_biotype "protein_coding"; exon_id "ENSRNOE00000637623"; exon_version "1";
10	ensembl	transcript	5448284	5630619	0	-	.	gene_id "ENSRNOG00000057378"; gene_version "3"; transcript_id "ENSRNOT00000098168"; transcript_version "2"; gene_name "Clec16a"; gene_source "ensembl"; gene_biotype "protein_coding"; transcript_name "Clec16a-202"; transcript_source "ensembl"; transcript_biotype "protein_coding";
10	ensembl	CDS	5448287	5448519	0	-	2	gene_id "ENSRNOG00000057378"; gene_version "3"; transcript_id "ENSRNOT00000098168"; transcript_version "2"; exon_number "21"; gene_name "Clec16a"; gene_source "ensembl"; gene_biotype "protein_coding"; transcript_name "Clec16a-202"; transcript_source "ensembl"; transcript_biotype "protein_coding"; protein_id "ENSRNOP00000086460"; protein_version "1";
10	ensembl	exon	5448361	5448519	0	-	.	gene_id "ENSRNOG00000057378"; gene_version "3"; transcript_id "ENSRNOT00000083982"; transcript_version "3"; exon_number "22"; gene_name "Clec16a"; gene_source "ensembl"; gene_biotype "protein_coding"; transcript_name "Clec16a-201"; transcript_source "ensembl"; transcript_biotype "protein_coding"; exon_id "ENSRNOE00000524332"; exon_version "1";
10	ensembl	CDS	5448361	5448519	0	-	2	gene_id "ENSRNOG00000057378"; gene_version "3"; transcript_id "ENSRNOT00000083982"; transcript_version "3"; exon_number "22"; gene_name "Clec16a"; gene_source "ensembl"; gene_biotype "protein_coding"; transcript_name "Clec16a-201"; transcript_source "ensembl"; transcript_biotype "protein_coding"; protein_id "ENSRNOP00000075216"; protein_version "3";
10	ensembl	exon	5448361	5448519	0	-	.	gene_id "ENSRNOG00000057378"; gene_version "3"; transcript_id "ENSRNOT00000110515"; transcript_version "2"; exon_number "23"; gene_name "Clec16a"; gene_source "ensembl"; gene_biotype "protein_coding"; transcript_name "Clec16a-205"; transcript_source "ensembl"; transcript_biotype "protein_coding"; exon_id "ENSRNOE00000524332"; exon_version "1"; tag "Ensembl_canonical";
10	ensembl	CDS	5448361	5448519	0	-	2	gene_id "ENSRNOG00000057378"; gene_version "3"; transcript_id "ENSRNOT00000110515"; transcript_version "2"; exon_number "23"; gene_name "Clec16a"; gene_source "ensembl"; gene_biotype "protein_coding"; transcript_name "Clec16a-205"; transcript_source "ensembl"; transcript_biotype "protein_coding"; protein_id "ENSRNOP00000081967"; protein_version "2"; tag "Ensembl_canonical";
10	ensembl	exon	5448361	5448519	0	-	.	gene_id "ENSRNOG00000057378"; gene_version "3"; transcript_id "ENSRNOT00000105739"; transcript_version "2"; exon_number "23"; gene_name "Clec16a"; gene_source "ensembl"; gene_biotype "protein_coding"; transcript_name "Clec16a-204"; transcript_source "ensembl"; transcript_biotype "protein_coding"; exon_id "ENSRNOE00000524332"; exon_version "1";
10	ensembl	CDS	5448361	5448519	0	-	2	gene_id "ENSRNOG00000057378"; gene_version "3"; transcript_id "ENSRNOT00000105739"; transcript_version "2"; exon_number "23"; gene_name "Clec16a"; gene_source "ensembl"; gene_biotype "protein_coding"; transcript_name "Clec16a-204"; transcript_source "ensembl"; transcript_biotype "protein_coding"; protein_id "ENSRNOP00000083500"; protein_version "2";
10	ensembl	exon	5448361	5448519	0	-	.	gene_id "ENSRNOG00000057378"; gene_version "3"; transcript_id "ENSRNOT00000147630"; transcript_version "1"; exon_number "21"; gene_name "Clec16a"; gene_source "ensembl"; gene_biotype "protein_coding"; transcript_name "Clec16a-207"; transcript_source "ensembl"; transcript_biotype "protein_coding"; exon_id "ENSRNOE00000524332"; exon_version "1";
10	ensembl	CDS	5448361	5448519	0	-	2	gene_id "ENSRNOG00000057378"; gene_version "3"; transcript_id "ENSRNOT00000147630"; transcript_version "1"; exon_number "21"; gene_name "Clec16a"; gene_source "ensembl"; gene_biotype "protein_coding"; transcript_name "Clec16a-207"; transcript_source "ensembl"; transcript_biotype "protein_coding"; protein_id "ENSRNOP00000098659"; protein_version "1";
10	ENSEMBL114_rn	exon	5448361	5448519	58.4464640895869	-	.	gene_id "ENSRNOG00000057378"; transcript_id "ENSRNOG00000057378_tx_3"; exon_id "10_5448361_5448519_-"; exonnum "18"; txlen "3615";
10	ENSEMBL114_rn	exon	5448361	5448519	0.00134920488403409	-	.	gene_id "ENSRNOG00000057378"; transcript_id "ENSRNOG00000057378_tx_39"; exon_id "10_5448361_5448519_-"; exonnum "25"; txlen "4778";
10	ENSEMBL114_rn	exon	5448361	5448519	31.5772736889401	-	.	gene_id "ENSRNOG00000057378"; transcript_id "ENSRNOG00000057378_tx_4"; exon_id "10_5448361_5448519_-"; exonnum "18"; txlen "3663";
10	ENSEMBL114_rn	exon	5448361	5448519	0.00134920488403409	-	.	gene_id "ENSRNOG00000057378"; transcript_id "ENSRNOG00000057378_tx_40"; exon_id "10_5448361_5448519_-"; exonnum "25"; txlen "4826";
10	ENSEMBL114_rn	exon	5448361	5448519	24.5680712909421	-	.	gene_id "ENSRNOG00000057378"; transcript_id "ENSRNOG00000057378_tx_7"; exon_id "10_5448361_5448519_-"; exonnum "18"; txlen "2382";
10	ENSEMBL114_rn	exon	5448361	5448519	21.4672229293604	-	.	gene_id "ENSRNOG00000057378"; transcript_id "ENSRNOG00000057378_tx_8"; exon_id "10_5448361_5448519_-"; exonnum "18"; txlen "2430";
10	ensembl	three_prime_utr	5456423	5457423	0	-	.	gene_id "ENSRNOG00000057378"; gene_version "3"; transcript_id "ENSRNOT00000101220"; transcript_version "2"; gene_name "Clec16a"; gene_source "ensembl"; gene_biotype "protein_coding"; transcript_name "Clec16a-203"; transcript_source "ensembl"; transcript_biotype "protein_coding";
10	ensembl	exon	5456423	5457481	0	-	.	gene_id "ENSRNOG00000057378"; gene_version "3"; transcript_id "ENSRNOT00000101220"; transcript_version "2"; exon_number "23"; gene_name "Clec16a"; gene_source "ensembl"; gene_biotype "protein_coding"; transcript_name "Clec16a-203"; transcript_source "ensembl"; transcript_biotype "protein_coding"; exon_id "ENSRNOE00000695937"; exon_version "1";
10	ensembl	transcript	5456423	5630619	0	-	.	gene_id "ENSRNOG00000057378"; gene_version "3"; transcript_id "ENSRNOT00000101220"; transcript_version "2"; gene_name "Clec16a"; gene_source "ensembl"; gene_biotype "protein_coding"; transcript_name "Clec16a-203"; transcript_source "ensembl"; transcript_biotype "protein_coding";
10	ensembl	stop_codon	5457424	5457426	0	-	0	gene_id "ENSRNOG00000057378"; gene_version "3"; transcript_id "ENSRNOT00000101220"; transcript_version "2"; exon_number "23"; gene_name "Clec16a"; gene_source "ensembl"; gene_biotype "protein_coding"; transcript_name "Clec16a-203"; transcript_source "ensembl"; transcript_biotype "protein_coding";
10	ensembl	CDS	5457427	5457481	0	-	1	gene_id "ENSRNOG00000057378"; gene_version "3"; transcript_id "ENSRNOT00000101220"; transcript_version "2"; exon_number "23"; gene_name "Clec16a"; gene_source "ensembl"; gene_biotype "protein_coding"; transcript_name "Clec16a-203"; transcript_source "ensembl"; transcript_biotype "protein_coding"; protein_id "ENSRNOP00000093525"; protein_version "1";
10	ensembl	stop_codon	5457468	5457470	0	-	0	gene_id "ENSRNOG00000057378"; gene_version "3"; transcript_id "ENSRNOT00000120301"; transcript_version "2"; exon_number "22"; gene_name "Clec16a"; gene_source "ensembl"; gene_biotype "protein_coding"; transcript_name "Clec16a-206"; transcript_source "ensembl"; transcript_biotype "protein_coding";
10	ensembl	exon	5457468	5457481	0	-	.	gene_id "ENSRNOG00000057378"; gene_version "3"; transcript_id "ENSRNOT00000120301"; transcript_version "2"; exon_number "22"; gene_name "Clec16a"; gene_source "ensembl"; gene_biotype "protein_coding"; transcript_name "Clec16a-206"; transcript_source "ensembl"; transcript_biotype "protein_coding"; exon_id "ENSRNOE00000778254"; exon_version "1";
10	ensembl	transcript	5457468	5630619	0	-	.	gene_id "ENSRNOG00000057378"; gene_version "3"; transcript_id "ENSRNOT00000120301"; transcript_version "2"; gene_name "Clec16a"; gene_source "ensembl"; gene_biotype "protein_coding"; transcript_name "Clec16a-206"; transcript_source "ensembl"; transcript_biotype "protein_coding";
10	ensembl	CDS	5457471	5457481	0	-	2	gene_id "ENSRNOG00000057378"; gene_version "3"; transcript_id "ENSRNOT00000120301"; transcript_version "2"; exon_number "22"; gene_name "Clec16a"; gene_source "ensembl"; gene_biotype "protein_coding"; transcript_name "Clec16a-206"; transcript_source "ensembl"; transcript_biotype "protein_coding"; protein_id "ENSRNOP00000097322"; protein_version "1";
10	ensembl	exon	5457823	5457931	0	-	.	gene_id "ENSRNOG00000057378"; gene_version "3"; transcript_id "ENSRNOT00000101220"; transcript_version "2"; exon_number "22"; gene_name "Clec16a"; gene_source "ensembl"; gene_biotype "protein_coding"; transcript_name "Clec16a-203"; transcript_source "ensembl"; transcript_biotype "protein_coding"; exon_id "ENSRNOE00000622226"; exon_version "1";
10	ensembl	CDS	5457823	5457931	0	-	2	gene_id "ENSRNOG00000057378"; gene_version "3"; transcript_id "ENSRNOT00000101220"; transcript_version "2"; exon_number "22"; gene_name "Clec16a"; gene_source "ensembl"; gene_biotype "protein_coding"; transcript_name "Clec16a-203"; transcript_source "ensembl"; transcript_biotype "protein_coding"; protein_id "ENSRNOP00000093525"; protein_version "1";
10	sraer114_es	exon	5471188	5471318	4.10105882677191	-	.	gene_id "ENSRNOG00000057378"; transcript_id "ENSRNOG00000057378_tx_17"; exon_id "10_5471188_5471318_-"; exonnum "22"; txlen "2883";
10	sraer114_es	exon	5471188	5471318	3.6721380579669	-	.	gene_id "ENSRNOG00000057378"; transcript_id "ENSRNOG00000057378_tx_20"; exon_id "10_5471188_5471318_-"; exonnum "22"; txlen "2931";
10	sraer114_es	exon	5471188	5471318	1.93111738336823	-	.	gene_id "ENSRNOG00000057378"; transcript_id "ENSRNOG00000057378_tx_35"; exon_id "10_5471188_5471318_-"; exonnum "21"; txlen "2877";
10	sraer114_es	exon	5471188	5471318	1.86808194026928	-	.	gene_id "ENSRNOG00000057378"; transcript_id "ENSRNOG00000057378_tx_36"; exon_id "10_5471188_5471318_-"; exonnum "21"; txlen "2829";
10	ensembl	exon	5482849	5483013	0	-	.	gene_id "ENSRNOG00000057378"; gene_version "3"; transcript_id "ENSRNOT00000120301"; transcript_version "2"; exon_number "21"; gene_name "Clec16a"; gene_source "ensembl"; gene_biotype "protein_coding"; transcript_name "Clec16a-206"; transcript_source "ensembl"; transcript_biotype "protein_coding"; exon_id "ENSRNOE00000518378"; exon_version "1";
10	ensembl	CDS	5482849	5483013	0	-	2	gene_id "ENSRNOG00000057378"; gene_version "3"; transcript_id "ENSRNOT00000120301"; transcript_version "2"; exon_number "21"; gene_name "Clec16a"; gene_source "ensembl"; gene_biotype "protein_coding"; transcript_name "Clec16a-206"; transcript_source "ensembl"; transcript_biotype "protein_coding"; protein_id "ENSRNOP00000097322"; protein_version "1";
10	ensembl	exon	5482849	5483013	0	-	.	gene_id "ENSRNOG00000057378"; gene_version "3"; transcript_id "ENSRNOT00000101220"; transcript_version "2"; exon_number "21"; gene_name "Clec16a"; gene_source "ensembl"; gene_biotype "protein_coding"; transcript_name "Clec16a-203"; transcript_source "ensembl"; transcript_biotype "protein_coding"; exon_id "ENSRNOE00000518378"; exon_version "1";
10	ensembl	CDS	5482849	5483013	0	-	2	gene_id "ENSRNOG00000057378"; gene_version "3"; transcript_id "ENSRNOT00000101220"; transcript_version "2"; exon_number "21"; gene_name "Clec16a"; gene_source "ensembl"; gene_biotype "protein_coding"; transcript_name "Clec16a-203"; transcript_source "ensembl"; transcript_biotype "protein_coding"; protein_id "ENSRNOP00000093525"; protein_version "1";
10	ensembl	exon	5482849	5483013	0	-	.	gene_id "ENSRNOG00000057378"; gene_version "3"; transcript_id "ENSRNOT00000098168"; transcript_version "2"; exon_number "20"; gene_name "Clec16a"; gene_source "ensembl"; gene_biotype "protein_coding"; transcript_name "Clec16a-202"; transcript_source "ensembl"; transcript_biotype "protein_coding"; exon_id "ENSRNOE00000518378"; exon_version "1";
10	ensembl	CDS	5482849	5483013	0	-	2	gene_id "ENSRNOG00000057378"; gene_version "3"; transcript_id "ENSRNOT00000098168"; transcript_version "2"; exon_number "20"; gene_name "Clec16a"; gene_source "ensembl"; gene_biotype "protein_coding"; transcript_name "Clec16a-202"; transcript_source "ensembl"; transcript_biotype "protein_coding"; protein_id "ENSRNOP00000086460"; protein_version "1";
10	ensembl	exon	5482849	5483013	0	-	.	gene_id "ENSRNOG00000057378"; gene_version "3"; transcript_id "ENSRNOT00000083982"; transcript_version "3"; exon_number "21"; gene_name "Clec16a"; gene_source "ensembl"; gene_biotype "protein_coding"; transcript_name "Clec16a-201"; transcript_source "ensembl"; transcript_biotype "protein_coding"; exon_id "ENSRNOE00000518378"; exon_version "1";
10	ensembl	CDS	5482849	5483013	0	-	2	gene_id "ENSRNOG00000057378"; gene_version "3"; transcript_id "ENSRNOT00000083982"; transcript_version "3"; exon_number "21"; gene_name "Clec16a"; gene_source "ensembl"; gene_biotype "protein_coding"; transcript_name "Clec16a-201"; transcript_source "ensembl"; transcript_biotype "protein_coding"; protein_id "ENSRNOP00000075216"; protein_version "3";
10	ensembl	exon	5482849	5483013	0	-	.	gene_id "ENSRNOG00000057378"; gene_version "3"; transcript_id "ENSRNOT00000147778"; transcript_version "1"; exon_number "20"; gene_name "Clec16a"; gene_source "ensembl"; gene_biotype "protein_coding"; transcript_name "Clec16a-208"; transcript_source "ensembl"; transcript_biotype "protein_coding"; exon_id "ENSRNOE00000518378"; exon_version "1";
10	ensembl	CDS	5482849	5483013	0	-	2	gene_id "ENSRNOG00000057378"; gene_version "3"; transcript_id "ENSRNOT00000147778"; transcript_version "1"; exon_number "20"; gene_name "Clec16a"; gene_source "ensembl"; gene_biotype "protein_coding"; transcript_name "Clec16a-208"; transcript_source "ensembl"; transcript_biotype "protein_coding"; protein_id "ENSRNOP00000105131"; protein_version "1";
10	ensembl	exon	5482849	5483013	0	-	.	gene_id "ENSRNOG00000057378"; gene_version "3"; transcript_id "ENSRNOT00000110515"; transcript_version "2"; exon_number "22"; gene_name "Clec16a"; gene_source "ensembl"; gene_biotype "protein_coding"; transcript_name "Clec16a-205"; transcript_source "ensembl"; transcript_biotype "protein_coding"; exon_id "ENSRNOE00000518378"; exon_version "1"; tag "Ensembl_canonical";
10	ensembl	CDS	5482849	5483013	0	-	2	gene_id "ENSRNOG00000057378"; gene_version "3"; transcript_id "ENSRNOT00000110515"; transcript_version "2"; exon_number "22"; gene_name "Clec16a"; gene_source "ensembl"; gene_biotype "protein_coding"; transcript_name "Clec16a-205"; transcript_source "ensembl"; transcript_biotype "protein_coding"; protein_id "ENSRNOP00000081967"; protein_version "2"; tag "Ensembl_canonical";
10	ensembl	exon	5482849	5483013	0	-	.	gene_id "ENSRNOG00000057378"; gene_version "3"; transcript_id "ENSRNOT00000105739"; transcript_version "2"; exon_number "22"; gene_name "Clec16a"; gene_source "ensembl"; gene_biotype "protein_coding"; transcript_name "Clec16a-204"; transcript_source "ensembl"; transcript_biotype "protein_coding"; exon_id "ENSRNOE00000518378"; exon_version "1";
10	ensembl	CDS	5482849	5483013	0	-	2	gene_id "ENSRNOG00000057378"; gene_version "3"; transcript_id "ENSRNOT00000105739"; transcript_version "2"; exon_number "22"; gene_name "Clec16a"; gene_source "ensembl"; gene_biotype "protein_coding"; transcript_name "Clec16a-204"; transcript_source "ensembl"; transcript_biotype "protein_coding"; protein_id "ENSRNOP00000083500"; protein_version "2";
10	ensembl	exon	5482849	5483013	0	-	.	gene_id "ENSRNOG00000057378"; gene_version "3"; transcript_id "ENSRNOT00000147630"; transcript_version "1"; exon_number "20"; gene_name "Clec16a"; gene_source "ensembl"; gene_biotype "protein_coding"; transcript_name "Clec16a-207"; transcript_source "ensembl"; transcript_biotype "protein_coding"; exon_id "ENSRNOE00000518378"; exon_version "1";
10	ensembl	CDS	5482849	5483013	0	-	2	gene_id "ENSRNOG00000057378"; gene_version "3"; transcript_id "ENSRNOT00000147630"; transcript_version "1"; exon_number "20"; gene_name "Clec16a"; gene_source "ensembl"; gene_biotype "protein_coding"; transcript_name "Clec16a-207"; transcript_source "ensembl"; transcript_biotype "protein_coding"; protein_id "ENSRNOP00000098659"; protein_version "1";
10	ENSEMBL114_rn	exon	5482849	5483013	12.0532135141981	-	.	gene_id "ENSRNOG00000057378"; transcript_id "ENSRNOG00000057378_tx_11"; exon_id "10_5482849_5483013_-"; exonnum "17"; txlen "3456";
10	ENSEMBL114_rn	exon	5482849	5483013	11.1515861168155	-	.	gene_id "ENSRNOG00000057378"; transcript_id "ENSRNOG00000057378_tx_12"; exon_id "10_5482849_5483013_-"; exonnum "17"; txlen "3504";
10	ENSEMBL114_rn	exon	5482849	5483013	4.10105882677191	-	.	gene_id "ENSRNOG00000057378"; transcript_id "ENSRNOG00000057378_tx_17"; exon_id "10_5482849_5483013_-"; exonnum "21"; txlen "2883";
10	ENSEMBL114_rn	exon	5482849	5483013	3.6721380579669	-	.	gene_id "ENSRNOG00000057378"; transcript_id "ENSRNOG00000057378_tx_20"; exon_id "10_5482849_5483013_-"; exonnum "21"; txlen "2931";
10	ENSEMBL114_rn	exon	5482849	5483013	58.4464640895869	-	.	gene_id "ENSRNOG00000057378"; transcript_id "ENSRNOG00000057378_tx_3"; exon_id "10_5482849_5483013_-"; exonnum "17"; txlen "3615";
10	ENSEMBL114_rn	exon	5482849	5483013	1.93111738336823	-	.	gene_id "ENSRNOG00000057378"; transcript_id "ENSRNOG00000057378_tx_35"; exon_id "10_5482849_5483013_-"; exonnum "20"; txlen "2877";
10	ENSEMBL114_rn	exon	5482849	5483013	1.86808194026928	-	.	gene_id "ENSRNOG00000057378"; transcript_id "ENSRNOG00000057378_tx_36"; exon_id "10_5482849_5483013_-"; exonnum "20"; txlen "2829";
10	ENSEMBL114_rn	exon	5482849	5483013	0.00134920488403409	-	.	gene_id "ENSRNOG00000057378"; transcript_id "ENSRNOG00000057378_tx_39"; exon_id "10_5482849_5483013_-"; exonnum "24"; txlen "4778";
10	ENSEMBL114_rn	exon	5482849	5483013	31.5772736889401	-	.	gene_id "ENSRNOG00000057378"; transcript_id "ENSRNOG00000057378_tx_4"; exon_id "10_5482849_5483013_-"; exonnum "17"; txlen "3663";
10	ENSEMBL114_rn	exon	5482849	5483013	0.00134920488403409	-	.	gene_id "ENSRNOG00000057378"; transcript_id "ENSRNOG00000057378_tx_40"; exon_id "10_5482849_5483013_-"; exonnum "24"; txlen "4826";
10	ENSEMBL114_rn	exon	5482849	5483013	24.5680712909421	-	.	gene_id "ENSRNOG00000057378"; transcript_id "ENSRNOG00000057378_tx_7"; exon_id "10_5482849_5483013_-"; exonnum "17"; txlen "2382";
10	ENSEMBL114_rn	exon	5482849	5483013	21.4672229293604	-	.	gene_id "ENSRNOG00000057378"; transcript_id "ENSRNOG00000057378_tx_8"; exon_id "10_5482849_5483013_-"; exonnum "17"; txlen "2430";
10	ensembl	exon	5485203	5485407	0	-	.	gene_id "ENSRNOG00000057378"; gene_version "3"; transcript_id "ENSRNOT00000120301"; transcript_version "2"; exon_number "20"; gene_name "Clec16a"; gene_source "ensembl"; gene_biotype "protein_coding"; transcript_name "Clec16a-206"; transcript_source "ensembl"; transcript_biotype "protein_coding"; exon_id "ENSRNOE00000572995"; exon_version "1";
10	ensembl	CDS	5485203	5485407	0	-	0	gene_id "ENSRNOG00000057378"; gene_version "3"; transcript_id "ENSRNOT00000120301"; transcript_version "2"; exon_number "20"; gene_name "Clec16a"; gene_source "ensembl"; gene_biotype "protein_coding"; transcript_name "Clec16a-206"; transcript_source "ensembl"; transcript_biotype "protein_coding"; protein_id "ENSRNOP00000097322"; protein_version "1";
10	ensembl	exon	5485203	5485407	0	-	.	gene_id "ENSRNOG00000057378"; gene_version "3"; transcript_id "ENSRNOT00000101220"; transcript_version "2"; exon_number "20"; gene_name "Clec16a"; gene_source "ensembl"; gene_biotype "protein_coding"; transcript_name "Clec16a-203"; transcript_source "ensembl"; transcript_biotype "protein_coding"; exon_id "ENSRNOE00000572995"; exon_version "1";
10	ensembl	CDS	5485203	5485407	0	-	0	gene_id "ENSRNOG00000057378"; gene_version "3"; transcript_id "ENSRNOT00000101220"; transcript_version "2"; exon_number "20"; gene_name "Clec16a"; gene_source "ensembl"; gene_biotype "protein_coding"; transcript_name "Clec16a-203"; transcript_source "ensembl"; transcript_biotype "protein_coding"; protein_id "ENSRNOP00000093525"; protein_version "1";
10	ensembl	exon	5485203	5485407	0	-	.	gene_id "ENSRNOG00000057378"; gene_version "3"; transcript_id "ENSRNOT00000098168"; transcript_version "2"; exon_number "19"; gene_name "Clec16a"; gene_source "ensembl"; gene_biotype "protein_coding"; transcript_name "Clec16a-202"; transcript_source "ensembl"; transcript_biotype "protein_coding"; exon_id "ENSRNOE00000572995"; exon_version "1";
10	ensembl	CDS	5485203	5485407	0	-	0	gene_id "ENSRNOG00000057378"; gene_version "3"; transcript_id "ENSRNOT00000098168"; transcript_version "2"; exon_number "19"; gene_name "Clec16a"; gene_source "ensembl"; gene_biotype "protein_coding"; transcript_name "Clec16a-202"; transcript_source "ensembl"; transcript_biotype "protein_coding"; protein_id "ENSRNOP00000086460"; protein_version "1";
10	ensembl	exon	5485203	5485407	0	-	.	gene_id "ENSRNOG00000057378"; gene_version "3"; transcript_id "ENSRNOT00000083982"; transcript_version "3"; exon_number "20"; gene_name "Clec16a"; gene_source "ensembl"; gene_biotype "protein_coding"; transcript_name "Clec16a-201"; transcript_source "ensembl"; transcript_biotype "protein_coding"; exon_id "ENSRNOE00000572995"; exon_version "1";
10	ensembl	CDS	5485203	5485407	0	-	0	gene_id "ENSRNOG00000057378"; gene_version "3"; transcript_id "ENSRNOT00000083982"; transcript_version "3"; exon_number "20"; gene_name "Clec16a"; gene_source "ensembl"; gene_biotype "protein_coding"; transcript_name "Clec16a-201"; transcript_source "ensembl"; transcript_biotype "protein_coding"; protein_id "ENSRNOP00000075216"; protein_version "3";
10	ensembl	exon	5485203	5485407	0	-	.	gene_id "ENSRNOG00000057378"; gene_version "3"; transcript_id "ENSRNOT00000147778"; transcript_version "1"; exon_number "19"; gene_name "Clec16a"; gene_source "ensembl"; gene_biotype "protein_coding"; transcript_name "Clec16a-208"; transcript_source "ensembl"; transcript_biotype "protein_coding"; exon_id "ENSRNOE00000572995"; exon_version "1";
10	ensembl	CDS	5485203	5485407	0	-	0	gene_id "ENSRNOG00000057378"; gene_version "3"; transcript_id "ENSRNOT00000147778"; transcript_version "1"; exon_number "19"; gene_name "Clec16a"; gene_source "ensembl"; gene_biotype "protein_coding"; transcript_name "Clec16a-208"; transcript_source "ensembl"; transcript_biotype "protein_coding"; protein_id "ENSRNOP00000105131"; protein_version "1";
10	ensembl	exon	5485203	5485407	0	-	.	gene_id "ENSRNOG00000057378"; gene_version "3"; transcript_id "ENSRNOT00000110515"; transcript_version "2"; exon_number "21"; gene_name "Clec16a"; gene_source "ensembl"; gene_biotype "protein_coding"; transcript_name "Clec16a-205"; transcript_source "ensembl"; transcript_biotype "protein_coding"; exon_id "ENSRNOE00000572995"; exon_version "1"; tag "Ensembl_canonical";
10	ensembl	CDS	5485203	5485407	0	-	0	gene_id "ENSRNOG00000057378"; gene_version "3"; transcript_id "ENSRNOT00000110515"; transcript_version "2"; exon_number "21"; gene_name "Clec16a"; gene_source "ensembl"; gene_biotype "protein_coding"; transcript_name "Clec16a-205"; transcript_source "ensembl"; transcript_biotype "protein_coding"; protein_id "ENSRNOP00000081967"; protein_version "2"; tag "Ensembl_canonical";
10	ensembl	exon	5485203	5485407	0	-	.	gene_id "ENSRNOG00000057378"; gene_version "3"; transcript_id "ENSRNOT00000105739"; transcript_version "2"; exon_number "21"; gene_name "Clec16a"; gene_source "ensembl"; gene_biotype "protein_coding"; transcript_name "Clec16a-204"; transcript_source "ensembl"; transcript_biotype "protein_coding"; exon_id "ENSRNOE00000572995"; exon_version "1";
10	ensembl	CDS	5485203	5485407	0	-	0	gene_id "ENSRNOG00000057378"; gene_version "3"; transcript_id "ENSRNOT00000105739"; transcript_version "2"; exon_number "21"; gene_name "Clec16a"; gene_source "ensembl"; gene_biotype "protein_coding"; transcript_name "Clec16a-204"; transcript_source "ensembl"; transcript_biotype "protein_coding"; protein_id "ENSRNOP00000083500"; protein_version "2";
10	ensembl	exon	5485203	5485407	0	-	.	gene_id "ENSRNOG00000057378"; gene_version "3"; transcript_id "ENSRNOT00000147630"; transcript_version "1"; exon_number "19"; gene_name "Clec16a"; gene_source "ensembl"; gene_biotype "protein_coding"; transcript_name "Clec16a-207"; transcript_source "ensembl"; transcript_biotype "protein_coding"; exon_id "ENSRNOE00000572995"; exon_version "1";
10	ensembl	CDS	5485203	5485407	0	-	0	gene_id "ENSRNOG00000057378"; gene_version "3"; transcript_id "ENSRNOT00000147630"; transcript_version "1"; exon_number "19"; gene_name "Clec16a"; gene_source "ensembl"; gene_biotype "protein_coding"; transcript_name "Clec16a-207"; transcript_source "ensembl"; transcript_biotype "protein_coding"; protein_id "ENSRNOP00000098659"; protein_version "1";
10	ENSEMBL114_rn	exon	5485203	5485407	12.0532135141981	-	.	gene_id "ENSRNOG00000057378"; transcript_id "ENSRNOG00000057378_tx_11"; exon_id "10_5485203_5485407_-"; exonnum "16"; txlen "3456";
10	ENSEMBL114_rn	exon	5485203	5485407	11.1515861168155	-	.	gene_id "ENSRNOG00000057378"; transcript_id "ENSRNOG00000057378_tx_12"; exon_id "10_5485203_5485407_-"; exonnum "16"; txlen "3504";
10	ENSEMBL114_rn	exon	5485203	5485407	4.10105882677191	-	.	gene_id "ENSRNOG00000057378"; transcript_id "ENSRNOG00000057378_tx_17"; exon_id "10_5485203_5485407_-"; exonnum "20"; txlen "2883";
10	ENSEMBL114_rn	exon	5485203	5485407	3.6721380579669	-	.	gene_id "ENSRNOG00000057378"; transcript_id "ENSRNOG00000057378_tx_20"; exon_id "10_5485203_5485407_-"; exonnum "20"; txlen "2931";
10	ENSEMBL114_rn	exon	5485203	5485407	58.4464640895869	-	.	gene_id "ENSRNOG00000057378"; transcript_id "ENSRNOG00000057378_tx_3"; exon_id "10_5485203_5485407_-"; exonnum "16"; txlen "3615";
10	ENSEMBL114_rn	exon	5485203	5485407	1.93111738336823	-	.	gene_id "ENSRNOG00000057378"; transcript_id "ENSRNOG00000057378_tx_35"; exon_id "10_5485203_5485407_-"; exonnum "19"; txlen "2877";
10	ENSEMBL114_rn	exon	5485203	5485407	1.86808194026928	-	.	gene_id "ENSRNOG00000057378"; transcript_id "ENSRNOG00000057378_tx_36"; exon_id "10_5485203_5485407_-"; exonnum "19"; txlen "2829";
10	ENSEMBL114_rn	exon	5485203	5485407	0.00134920488403409	-	.	gene_id "ENSRNOG00000057378"; transcript_id "ENSRNOG00000057378_tx_39"; exon_id "10_5485203_5485407_-"; exonnum "23"; txlen "4778";
10	ENSEMBL114_rn	exon	5485203	5485407	31.5772736889401	-	.	gene_id "ENSRNOG00000057378"; transcript_id "ENSRNOG00000057378_tx_4"; exon_id "10_5485203_5485407_-"; exonnum "16"; txlen "3663";
10	ENSEMBL114_rn	exon	5485203	5485407	0.00134920488403409	-	.	gene_id "ENSRNOG00000057378"; transcript_id "ENSRNOG00000057378_tx_40"; exon_id "10_5485203_5485407_-"; exonnum "23"; txlen "4826";
10	ENSEMBL114_rn	exon	5485203	5485407	24.5680712909421	-	.	gene_id "ENSRNOG00000057378"; transcript_id "ENSRNOG00000057378_tx_7"; exon_id "10_5485203_5485407_-"; exonnum "16"; txlen "2382";
10	ENSEMBL114_rn	exon	5485203	5485407	21.4672229293604	-	.	gene_id "ENSRNOG00000057378"; transcript_id "ENSRNOG00000057378_tx_8"; exon_id "10_5485203_5485407_-"; exonnum "16"; txlen "2430";
10	sraer114_mid	exon	5486769	5486915	0.00134920488403409	-	.	gene_id "ENSRNOG00000057378"; transcript_id "ENSRNOG00000057378_tx_39"; exon_id "10_5486769_5486915_-"; exonnum "22"; txlen "4778";
10	sraer114_mid	exon	5486769	5486915	0.00134920488403409	-	.	gene_id "ENSRNOG00000057378"; transcript_id "ENSRNOG00000057378_tx_40"; exon_id "10_5486769_5486915_-"; exonnum "22"; txlen "4826";
10	ensembl	exon	5488197	5488348	0	-	.	gene_id "ENSRNOG00000057378"; gene_version "3"; transcript_id "ENSRNOT00000120301"; transcript_version "2"; exon_number "19"; gene_name "Clec16a"; gene_source "ensembl"; gene_biotype "protein_coding"; transcript_name "Clec16a-206"; transcript_source "ensembl"; transcript_biotype "protein_coding"; exon_id "ENSRNOE00000547618"; exon_version "1";
10	ensembl	CDS	5488197	5488348	0	-	2	gene_id "ENSRNOG00000057378"; gene_version "3"; transcript_id "ENSRNOT00000120301"; transcript_version "2"; exon_number "19"; gene_name "Clec16a"; gene_source "ensembl"; gene_biotype "protein_coding"; transcript_name "Clec16a-206"; transcript_source "ensembl"; transcript_biotype "protein_coding"; protein_id "ENSRNOP00000097322"; protein_version "1";
10	ensembl	exon	5488197	5488348	0	-	.	gene_id "ENSRNOG00000057378"; gene_version "3"; transcript_id "ENSRNOT00000101220"; transcript_version "2"; exon_number "19"; gene_name "Clec16a"; gene_source "ensembl"; gene_biotype "protein_coding"; transcript_name "Clec16a-203"; transcript_source "ensembl"; transcript_biotype "protein_coding"; exon_id "ENSRNOE00000547618"; exon_version "1";
10	ensembl	CDS	5488197	5488348	0	-	2	gene_id "ENSRNOG00000057378"; gene_version "3"; transcript_id "ENSRNOT00000101220"; transcript_version "2"; exon_number "19"; gene_name "Clec16a"; gene_source "ensembl"; gene_biotype "protein_coding"; transcript_name "Clec16a-203"; transcript_source "ensembl"; transcript_biotype "protein_coding"; protein_id "ENSRNOP00000093525"; protein_version "1";
10	ensembl	exon	5488197	5488348	0	-	.	gene_id "ENSRNOG00000057378"; gene_version "3"; transcript_id "ENSRNOT00000098168"; transcript_version "2"; exon_number "18"; gene_name "Clec16a"; gene_source "ensembl"; gene_biotype "protein_coding"; transcript_name "Clec16a-202"; transcript_source "ensembl"; transcript_biotype "protein_coding"; exon_id "ENSRNOE00000547618"; exon_version "1";
10	ensembl	CDS	5488197	5488348	0	-	2	gene_id "ENSRNOG00000057378"; gene_version "3"; transcript_id "ENSRNOT00000098168"; transcript_version "2"; exon_number "18"; gene_name "Clec16a"; gene_source "ensembl"; gene_biotype "protein_coding"; transcript_name "Clec16a-202"; transcript_source "ensembl"; transcript_biotype "protein_coding"; protein_id "ENSRNOP00000086460"; protein_version "1";
10	ensembl	exon	5488197	5488348	0	-	.	gene_id "ENSRNOG00000057378"; gene_version "3"; transcript_id "ENSRNOT00000083982"; transcript_version "3"; exon_number "19"; gene_name "Clec16a"; gene_source "ensembl"; gene_biotype "protein_coding"; transcript_name "Clec16a-201"; transcript_source "ensembl"; transcript_biotype "protein_coding"; exon_id "ENSRNOE00000547618"; exon_version "1";
10	ensembl	CDS	5488197	5488348	0	-	2	gene_id "ENSRNOG00000057378"; gene_version "3"; transcript_id "ENSRNOT00000083982"; transcript_version "3"; exon_number "19"; gene_name "Clec16a"; gene_source "ensembl"; gene_biotype "protein_coding"; transcript_name "Clec16a-201"; transcript_source "ensembl"; transcript_biotype "protein_coding"; protein_id "ENSRNOP00000075216"; protein_version "3";
10	ensembl	exon	5488197	5488348	0	-	.	gene_id "ENSRNOG00000057378"; gene_version "3"; transcript_id "ENSRNOT00000147778"; transcript_version "1"; exon_number "18"; gene_name "Clec16a"; gene_source "ensembl"; gene_biotype "protein_coding"; transcript_name "Clec16a-208"; transcript_source "ensembl"; transcript_biotype "protein_coding"; exon_id "ENSRNOE00000547618"; exon_version "1";
10	ensembl	CDS	5488197	5488348	0	-	2	gene_id "ENSRNOG00000057378"; gene_version "3"; transcript_id "ENSRNOT00000147778"; transcript_version "1"; exon_number "18"; gene_name "Clec16a"; gene_source "ensembl"; gene_biotype "protein_coding"; transcript_name "Clec16a-208"; transcript_source "ensembl"; transcript_biotype "protein_coding"; protein_id "ENSRNOP00000105131"; protein_version "1";
10	ensembl	exon	5488197	5488348	0	-	.	gene_id "ENSRNOG00000057378"; gene_version "3"; transcript_id "ENSRNOT00000110515"; transcript_version "2"; exon_number "20"; gene_name "Clec16a"; gene_source "ensembl"; gene_biotype "protein_coding"; transcript_name "Clec16a-205"; transcript_source "ensembl"; transcript_biotype "protein_coding"; exon_id "ENSRNOE00000547618"; exon_version "1"; tag "Ensembl_canonical";
10	ensembl	CDS	5488197	5488348	0	-	2	gene_id "ENSRNOG00000057378"; gene_version "3"; transcript_id "ENSRNOT00000110515"; transcript_version "2"; exon_number "20"; gene_name "Clec16a"; gene_source "ensembl"; gene_biotype "protein_coding"; transcript_name "Clec16a-205"; transcript_source "ensembl"; transcript_biotype "protein_coding"; protein_id "ENSRNOP00000081967"; protein_version "2"; tag "Ensembl_canonical";
10	ensembl	exon	5488197	5488348	0	-	.	gene_id "ENSRNOG00000057378"; gene_version "3"; transcript_id "ENSRNOT00000105739"; transcript_version "2"; exon_number "20"; gene_name "Clec16a"; gene_source "ensembl"; gene_biotype "protein_coding"; transcript_name "Clec16a-204"; transcript_source "ensembl"; transcript_biotype "protein_coding"; exon_id "ENSRNOE00000547618"; exon_version "1";
10	ensembl	CDS	5488197	5488348	0	-	2	gene_id "ENSRNOG00000057378"; gene_version "3"; transcript_id "ENSRNOT00000105739"; transcript_version "2"; exon_number "20"; gene_name "Clec16a"; gene_source "ensembl"; gene_biotype "protein_coding"; transcript_name "Clec16a-204"; transcript_source "ensembl"; transcript_biotype "protein_coding"; protein_id "ENSRNOP00000083500"; protein_version "2";
10	ensembl	exon	5488197	5488348	0	-	.	gene_id "ENSRNOG00000057378"; gene_version "3"; transcript_id "ENSRNOT00000147630"; transcript_version "1"; exon_number "18"; gene_name "Clec16a"; gene_source "ensembl"; gene_biotype "protein_coding"; transcript_name "Clec16a-207"; transcript_source "ensembl"; transcript_biotype "protein_coding"; exon_id "ENSRNOE00000547618"; exon_version "1";
10	ensembl	CDS	5488197	5488348	0	-	2	gene_id "ENSRNOG00000057378"; gene_version "3"; transcript_id "ENSRNOT00000147630"; transcript_version "1"; exon_number "18"; gene_name "Clec16a"; gene_source "ensembl"; gene_biotype "protein_coding"; transcript_name "Clec16a-207"; transcript_source "ensembl"; transcript_biotype "protein_coding"; protein_id "ENSRNOP00000098659"; protein_version "1";
10	ENSEMBL114_rn	exon	5488197	5488348	12.0532135141981	-	.	gene_id "ENSRNOG00000057378"; transcript_id "ENSRNOG00000057378_tx_11"; exon_id "10_5488197_5488348_-"; exonnum "15"; txlen "3456";
10	ENSEMBL114_rn	exon	5488197	5488348	11.1515861168155	-	.	gene_id "ENSRNOG00000057378"; transcript_id "ENSRNOG00000057378_tx_12"; exon_id "10_5488197_5488348_-"; exonnum "15"; txlen "3504";
10	ENSEMBL114_rn	exon	5488197	5488348	4.10105882677191	-	.	gene_id "ENSRNOG00000057378"; transcript_id "ENSRNOG00000057378_tx_17"; exon_id "10_5488197_5488348_-"; exonnum "19"; txlen "2883";
10	ENSEMBL114_rn	exon	5488197	5488348	3.6721380579669	-	.	gene_id "ENSRNOG00000057378"; transcript_id "ENSRNOG00000057378_tx_20"; exon_id "10_5488197_5488348_-"; exonnum "19"; txlen "2931";
10	ENSEMBL114_rn	exon	5488197	5488348	58.4464640895869	-	.	gene_id "ENSRNOG00000057378"; transcript_id "ENSRNOG00000057378_tx_3"; exon_id "10_5488197_5488348_-"; exonnum "15"; txlen "3615";
10	ENSEMBL114_rn	exon	5488197	5488348	1.93111738336823	-	.	gene_id "ENSRNOG00000057378"; transcript_id "ENSRNOG00000057378_tx_35"; exon_id "10_5488197_5488348_-"; exonnum "18"; txlen "2877";
10	ENSEMBL114_rn	exon	5488197	5488348	1.86808194026928	-	.	gene_id "ENSRNOG00000057378"; transcript_id "ENSRNOG00000057378_tx_36"; exon_id "10_5488197_5488348_-"; exonnum "18"; txlen "2829";
10	ENSEMBL114_rn	exon	5488197	5488348	0.00134920488403409	-	.	gene_id "ENSRNOG00000057378"; transcript_id "ENSRNOG00000057378_tx_39"; exon_id "10_5488197_5488348_-"; exonnum "21"; txlen "4778";
10	ENSEMBL114_rn	exon	5488197	5488348	31.5772736889401	-	.	gene_id "ENSRNOG00000057378"; transcript_id "ENSRNOG00000057378_tx_4"; exon_id "10_5488197_5488348_-"; exonnum "15"; txlen "3663";
10	ENSEMBL114_rn	exon	5488197	5488348	0.00134920488403409	-	.	gene_id "ENSRNOG00000057378"; transcript_id "ENSRNOG00000057378_tx_40"; exon_id "10_5488197_5488348_-"; exonnum "21"; txlen "4826";
10	ENSEMBL114_rn	exon	5488197	5488348	24.5680712909421	-	.	gene_id "ENSRNOG00000057378"; transcript_id "ENSRNOG00000057378_tx_7"; exon_id "10_5488197_5488348_-"; exonnum "15"; txlen "2382";
10	ENSEMBL114_rn	exon	5488197	5488348	21.4672229293604	-	.	gene_id "ENSRNOG00000057378"; transcript_id "ENSRNOG00000057378_tx_8"; exon_id "10_5488197_5488348_-"; exonnum "15"; txlen "2430";
10	sraer114_es	exon	5512910	5513405	2.2673984164464	-	.	gene_id "ENSRNOG00000057378"; transcript_id "ENSRNOG00000057378_tx_33"; exon_id "10_5512910_5513405_-"; exonnum "19"; txlen "2726";
10	sraer114_es	exon	5512910	5513405	2.06403819036135	-	.	gene_id "ENSRNOG00000057378"; transcript_id "ENSRNOG00000057378_tx_34"; exon_id "10_5512910_5513405_-"; exonnum "19"; txlen "2774";
10	ensembl	exon	5533954	5534074	0	-	.	gene_id "ENSRNOG00000057378"; gene_version "3"; transcript_id "ENSRNOT00000120301"; transcript_version "2"; exon_number "18"; gene_name "Clec16a"; gene_source "ensembl"; gene_biotype "protein_coding"; transcript_name "Clec16a-206"; transcript_source "ensembl"; transcript_biotype "protein_coding"; exon_id "ENSRNOE00000553421"; exon_version "1";
10	ensembl	CDS	5533954	5534074	0	-	0	gene_id "ENSRNOG00000057378"; gene_version "3"; transcript_id "ENSRNOT00000120301"; transcript_version "2"; exon_number "18"; gene_name "Clec16a"; gene_source "ensembl"; gene_biotype "protein_coding"; transcript_name "Clec16a-206"; transcript_source "ensembl"; transcript_biotype "protein_coding"; protein_id "ENSRNOP00000097322"; protein_version "1";
10	ensembl	exon	5533954	5534074	0	-	.	gene_id "ENSRNOG00000057378"; gene_version "3"; transcript_id "ENSRNOT00000101220"; transcript_version "2"; exon_number "18"; gene_name "Clec16a"; gene_source "ensembl"; gene_biotype "protein_coding"; transcript_name "Clec16a-203"; transcript_source "ensembl"; transcript_biotype "protein_coding"; exon_id "ENSRNOE00000553421"; exon_version "1";
10	ensembl	CDS	5533954	5534074	0	-	0	gene_id "ENSRNOG00000057378"; gene_version "3"; transcript_id "ENSRNOT00000101220"; transcript_version "2"; exon_number "18"; gene_name "Clec16a"; gene_source "ensembl"; gene_biotype "protein_coding"; transcript_name "Clec16a-203"; transcript_source "ensembl"; transcript_biotype "protein_coding"; protein_id "ENSRNOP00000093525"; protein_version "1";
10	ensembl	exon	5533954	5534074	0	-	.	gene_id "ENSRNOG00000057378"; gene_version "3"; transcript_id "ENSRNOT00000098168"; transcript_version "2"; exon_number "17"; gene_name "Clec16a"; gene_source "ensembl"; gene_biotype "protein_coding"; transcript_name "Clec16a-202"; transcript_source "ensembl"; transcript_biotype "protein_coding"; exon_id "ENSRNOE00000553421"; exon_version "1";
10	ensembl	CDS	5533954	5534074	0	-	0	gene_id "ENSRNOG00000057378"; gene_version "3"; transcript_id "ENSRNOT00000098168"; transcript_version "2"; exon_number "17"; gene_name "Clec16a"; gene_source "ensembl"; gene_biotype "protein_coding"; transcript_name "Clec16a-202"; transcript_source "ensembl"; transcript_biotype "protein_coding"; protein_id "ENSRNOP00000086460"; protein_version "1";
10	ensembl	exon	5533954	5534074	0	-	.	gene_id "ENSRNOG00000057378"; gene_version "3"; transcript_id "ENSRNOT00000083982"; transcript_version "3"; exon_number "18"; gene_name "Clec16a"; gene_source "ensembl"; gene_biotype "protein_coding"; transcript_name "Clec16a-201"; transcript_source "ensembl"; transcript_biotype "protein_coding"; exon_id "ENSRNOE00000553421"; exon_version "1";
10	ensembl	CDS	5533954	5534074	0	-	0	gene_id "ENSRNOG00000057378"; gene_version "3"; transcript_id "ENSRNOT00000083982"; transcript_version "3"; exon_number "18"; gene_name "Clec16a"; gene_source "ensembl"; gene_biotype "protein_coding"; transcript_name "Clec16a-201"; transcript_source "ensembl"; transcript_biotype "protein_coding"; protein_id "ENSRNOP00000075216"; protein_version "3";
10	ensembl	exon	5533954	5534074	0	-	.	gene_id "ENSRNOG00000057378"; gene_version "3"; transcript_id "ENSRNOT00000147778"; transcript_version "1"; exon_number "17"; gene_name "Clec16a"; gene_source "ensembl"; gene_biotype "protein_coding"; transcript_name "Clec16a-208"; transcript_source "ensembl"; transcript_biotype "protein_coding"; exon_id "ENSRNOE00000553421"; exon_version "1";
10	ensembl	CDS	5533954	5534074	0	-	0	gene_id "ENSRNOG00000057378"; gene_version "3"; transcript_id "ENSRNOT00000147778"; transcript_version "1"; exon_number "17"; gene_name "Clec16a"; gene_source "ensembl"; gene_biotype "protein_coding"; transcript_name "Clec16a-208"; transcript_source "ensembl"; transcript_biotype "protein_coding"; protein_id "ENSRNOP00000105131"; protein_version "1";
10	ensembl	exon	5533954	5534074	0	-	.	gene_id "ENSRNOG00000057378"; gene_version "3"; transcript_id "ENSRNOT00000110515"; transcript_version "2"; exon_number "19"; gene_name "Clec16a"; gene_source "ensembl"; gene_biotype "protein_coding"; transcript_name "Clec16a-205"; transcript_source "ensembl"; transcript_biotype "protein_coding"; exon_id "ENSRNOE00000553421"; exon_version "1"; tag "Ensembl_canonical";
10	ensembl	CDS	5533954	5534074	0	-	0	gene_id "ENSRNOG00000057378"; gene_version "3"; transcript_id "ENSRNOT00000110515"; transcript_version "2"; exon_number "19"; gene_name "Clec16a"; gene_source "ensembl"; gene_biotype "protein_coding"; transcript_name "Clec16a-205"; transcript_source "ensembl"; transcript_biotype "protein_coding"; protein_id "ENSRNOP00000081967"; protein_version "2"; tag "Ensembl_canonical";
10	ensembl	exon	5533954	5534074	0	-	.	gene_id "ENSRNOG00000057378"; gene_version "3"; transcript_id "ENSRNOT00000105739"; transcript_version "2"; exon_number "19"; gene_name "Clec16a"; gene_source "ensembl"; gene_biotype "protein_coding"; transcript_name "Clec16a-204"; transcript_source "ensembl"; transcript_biotype "protein_coding"; exon_id "ENSRNOE00000553421"; exon_version "1";
10	ensembl	CDS	5533954	5534074	0	-	0	gene_id "ENSRNOG00000057378"; gene_version "3"; transcript_id "ENSRNOT00000105739"; transcript_version "2"; exon_number "19"; gene_name "Clec16a"; gene_source "ensembl"; gene_biotype "protein_coding"; transcript_name "Clec16a-204"; transcript_source "ensembl"; transcript_biotype "protein_coding"; protein_id "ENSRNOP00000083500"; protein_version "2";
10	ensembl	exon	5533954	5534074	0	-	.	gene_id "ENSRNOG00000057378"; gene_version "3"; transcript_id "ENSRNOT00000147630"; transcript_version "1"; exon_number "17"; gene_name "Clec16a"; gene_source "ensembl"; gene_biotype "protein_coding"; transcript_name "Clec16a-207"; transcript_source "ensembl"; transcript_biotype "protein_coding"; exon_id "ENSRNOE00000553421"; exon_version "1";
10	ensembl	CDS	5533954	5534074	0	-	0	gene_id "ENSRNOG00000057378"; gene_version "3"; transcript_id "ENSRNOT00000147630"; transcript_version "1"; exon_number "17"; gene_name "Clec16a"; gene_source "ensembl"; gene_biotype "protein_coding"; transcript_name "Clec16a-207"; transcript_source "ensembl"; transcript_biotype "protein_coding"; protein_id "ENSRNOP00000098659"; protein_version "1";
10	ENSEMBL114_rn	exon	5533954	5534074	12.0532135141981	-	.	gene_id "ENSRNOG00000057378"; transcript_id "ENSRNOG00000057378_tx_11"; exon_id "10_5533954_5534074_-"; exonnum "14"; txlen "3456";
10	ENSEMBL114_rn	exon	5533954	5534074	11.1515861168155	-	.	gene_id "ENSRNOG00000057378"; transcript_id "ENSRNOG00000057378_tx_12"; exon_id "10_5533954_5534074_-"; exonnum "14"; txlen "3504";
10	ENSEMBL114_rn	exon	5533954	5534074	4.10105882677191	-	.	gene_id "ENSRNOG00000057378"; transcript_id "ENSRNOG00000057378_tx_17"; exon_id "10_5533954_5534074_-"; exonnum "18"; txlen "2883";
10	ENSEMBL114_rn	exon	5533954	5534074	3.6721380579669	-	.	gene_id "ENSRNOG00000057378"; transcript_id "ENSRNOG00000057378_tx_20"; exon_id "10_5533954_5534074_-"; exonnum "18"; txlen "2931";
10	ENSEMBL114_rn	exon	5533954	5534074	58.4464640895869	-	.	gene_id "ENSRNOG00000057378"; transcript_id "ENSRNOG00000057378_tx_3"; exon_id "10_5533954_5534074_-"; exonnum "14"; txlen "3615";
10	ENSEMBL114_rn	exon	5533954	5534074	2.2673984164464	-	.	gene_id "ENSRNOG00000057378"; transcript_id "ENSRNOG00000057378_tx_33"; exon_id "10_5533954_5534074_-"; exonnum "18"; txlen "2726";
10	ENSEMBL114_rn	exon	5533954	5534074	2.06403819036135	-	.	gene_id "ENSRNOG00000057378"; transcript_id "ENSRNOG00000057378_tx_34"; exon_id "10_5533954_5534074_-"; exonnum "18"; txlen "2774";
10	ENSEMBL114_rn	exon	5533954	5534074	1.93111738336823	-	.	gene_id "ENSRNOG00000057378"; transcript_id "ENSRNOG00000057378_tx_35"; exon_id "10_5533954_5534074_-"; exonnum "17"; txlen "2877";
10	ENSEMBL114_rn	exon	5533954	5534074	1.86808194026928	-	.	gene_id "ENSRNOG00000057378"; transcript_id "ENSRNOG00000057378_tx_36"; exon_id "10_5533954_5534074_-"; exonnum "17"; txlen "2829";
10	ENSEMBL114_rn	exon	5533954	5534074	0.00134920488403409	-	.	gene_id "ENSRNOG00000057378"; transcript_id "ENSRNOG00000057378_tx_39"; exon_id "10_5533954_5534074_-"; exonnum "20"; txlen "4778";
10	ENSEMBL114_rn	exon	5533954	5534074	31.5772736889401	-	.	gene_id "ENSRNOG00000057378"; transcript_id "ENSRNOG00000057378_tx_4"; exon_id "10_5533954_5534074_-"; exonnum "14"; txlen "3663";
10	ENSEMBL114_rn	exon	5533954	5534074	0.00134920488403409	-	.	gene_id "ENSRNOG00000057378"; transcript_id "ENSRNOG00000057378_tx_40"; exon_id "10_5533954_5534074_-"; exonnum "20"; txlen "4826";
10	ENSEMBL114_rn	exon	5533954	5534074	24.5680712909421	-	.	gene_id "ENSRNOG00000057378"; transcript_id "ENSRNOG00000057378_tx_7"; exon_id "10_5533954_5534074_-"; exonnum "14"; txlen "2382";
10	ENSEMBL114_rn	exon	5533954	5534074	21.4672229293604	-	.	gene_id "ENSRNOG00000057378"; transcript_id "ENSRNOG00000057378_tx_8"; exon_id "10_5533954_5534074_-"; exonnum "14"; txlen "2430";
10	ensembl	exon	5537275	5537310	0	-	.	gene_id "ENSRNOG00000057378"; gene_version "3"; transcript_id "ENSRNOT00000110515"; transcript_version "2"; exon_number "18"; gene_name "Clec16a"; gene_source "ensembl"; gene_biotype "protein_coding"; transcript_name "Clec16a-205"; transcript_source "ensembl"; transcript_biotype "protein_coding"; exon_id "ENSRNOE00000728199"; exon_version "1"; tag "Ensembl_canonical";
10	ensembl	CDS	5537275	5537310	0	-	0	gene_id "ENSRNOG00000057378"; gene_version "3"; transcript_id "ENSRNOT00000110515"; transcript_version "2"; exon_number "18"; gene_name "Clec16a"; gene_source "ensembl"; gene_biotype "protein_coding"; transcript_name "Clec16a-205"; transcript_source "ensembl"; transcript_biotype "protein_coding"; protein_id "ENSRNOP00000081967"; protein_version "2"; tag "Ensembl_canonical";
10	ensembl	exon	5539585	5539713	0	-	.	gene_id "ENSRNOG00000057378"; gene_version "3"; transcript_id "ENSRNOT00000120301"; transcript_version "2"; exon_number "17"; gene_name "Clec16a"; gene_source "ensembl"; gene_biotype "protein_coding"; transcript_name "Clec16a-206"; transcript_source "ensembl"; transcript_biotype "protein_coding"; exon_id "ENSRNOE00000534456"; exon_version "1";
10	ensembl	CDS	5539585	5539713	0	-	0	gene_id "ENSRNOG00000057378"; gene_version "3"; transcript_id "ENSRNOT00000120301"; transcript_version "2"; exon_number "17"; gene_name "Clec16a"; gene_source "ensembl"; gene_biotype "protein_coding"; transcript_name "Clec16a-206"; transcript_source "ensembl"; transcript_biotype "protein_coding"; protein_id "ENSRNOP00000097322"; protein_version "1";
10	ensembl	exon	5539585	5539713	0	-	.	gene_id "ENSRNOG00000057378"; gene_version "3"; transcript_id "ENSRNOT00000101220"; transcript_version "2"; exon_number "17"; gene_name "Clec16a"; gene_source "ensembl"; gene_biotype "protein_coding"; transcript_name "Clec16a-203"; transcript_source "ensembl"; transcript_biotype "protein_coding"; exon_id "ENSRNOE00000534456"; exon_version "1";
10	ensembl	CDS	5539585	5539713	0	-	0	gene_id "ENSRNOG00000057378"; gene_version "3"; transcript_id "ENSRNOT00000101220"; transcript_version "2"; exon_number "17"; gene_name "Clec16a"; gene_source "ensembl"; gene_biotype "protein_coding"; transcript_name "Clec16a-203"; transcript_source "ensembl"; transcript_biotype "protein_coding"; protein_id "ENSRNOP00000093525"; protein_version "1";
10	ensembl	exon	5539585	5539713	0	-	.	gene_id "ENSRNOG00000057378"; gene_version "3"; transcript_id "ENSRNOT00000098168"; transcript_version "2"; exon_number "16"; gene_name "Clec16a"; gene_source "ensembl"; gene_biotype "protein_coding"; transcript_name "Clec16a-202"; transcript_source "ensembl"; transcript_biotype "protein_coding"; exon_id "ENSRNOE00000534456"; exon_version "1";
10	ensembl	CDS	5539585	5539713	0	-	0	gene_id "ENSRNOG00000057378"; gene_version "3"; transcript_id "ENSRNOT00000098168"; transcript_version "2"; exon_number "16"; gene_name "Clec16a"; gene_source "ensembl"; gene_biotype "protein_coding"; transcript_name "Clec16a-202"; transcript_source "ensembl"; transcript_biotype "protein_coding"; protein_id "ENSRNOP00000086460"; protein_version "1";
10	ensembl	exon	5539585	5539713	0	-	.	gene_id "ENSRNOG00000057378"; gene_version "3"; transcript_id "ENSRNOT00000083982"; transcript_version "3"; exon_number "17"; gene_name "Clec16a"; gene_source "ensembl"; gene_biotype "protein_coding"; transcript_name "Clec16a-201"; transcript_source "ensembl"; transcript_biotype "protein_coding"; exon_id "ENSRNOE00000534456"; exon_version "1";
10	ensembl	CDS	5539585	5539713	0	-	0	gene_id "ENSRNOG00000057378"; gene_version "3"; transcript_id "ENSRNOT00000083982"; transcript_version "3"; exon_number "17"; gene_name "Clec16a"; gene_source "ensembl"; gene_biotype "protein_coding"; transcript_name "Clec16a-201"; transcript_source "ensembl"; transcript_biotype "protein_coding"; protein_id "ENSRNOP00000075216"; protein_version "3";
10	ensembl	exon	5539585	5539713	0	-	.	gene_id "ENSRNOG00000057378"; gene_version "3"; transcript_id "ENSRNOT00000147778"; transcript_version "1"; exon_number "16"; gene_name "Clec16a"; gene_source "ensembl"; gene_biotype "protein_coding"; transcript_name "Clec16a-208"; transcript_source "ensembl"; transcript_biotype "protein_coding"; exon_id "ENSRNOE00000534456"; exon_version "1";
10	ensembl	CDS	5539585	5539713	0	-	0	gene_id "ENSRNOG00000057378"; gene_version "3"; transcript_id "ENSRNOT00000147778"; transcript_version "1"; exon_number "16"; gene_name "Clec16a"; gene_source "ensembl"; gene_biotype "protein_coding"; transcript_name "Clec16a-208"; transcript_source "ensembl"; transcript_biotype "protein_coding"; protein_id "ENSRNOP00000105131"; protein_version "1";
10	ensembl	exon	5539585	5539713	0	-	.	gene_id "ENSRNOG00000057378"; gene_version "3"; transcript_id "ENSRNOT00000110515"; transcript_version "2"; exon_number "17"; gene_name "Clec16a"; gene_source "ensembl"; gene_biotype "protein_coding"; transcript_name "Clec16a-205"; transcript_source "ensembl"; transcript_biotype "protein_coding"; exon_id "ENSRNOE00000534456"; exon_version "1"; tag "Ensembl_canonical";
10	ensembl	CDS	5539585	5539713	0	-	0	gene_id "ENSRNOG00000057378"; gene_version "3"; transcript_id "ENSRNOT00000110515"; transcript_version "2"; exon_number "17"; gene_name "Clec16a"; gene_source "ensembl"; gene_biotype "protein_coding"; transcript_name "Clec16a-205"; transcript_source "ensembl"; transcript_biotype "protein_coding"; protein_id "ENSRNOP00000081967"; protein_version "2"; tag "Ensembl_canonical";
10	ensembl	exon	5539585	5539713	0	-	.	gene_id "ENSRNOG00000057378"; gene_version "3"; transcript_id "ENSRNOT00000105739"; transcript_version "2"; exon_number "18"; gene_name "Clec16a"; gene_source "ensembl"; gene_biotype "protein_coding"; transcript_name "Clec16a-204"; transcript_source "ensembl"; transcript_biotype "protein_coding"; exon_id "ENSRNOE00000534456"; exon_version "1";
10	ensembl	CDS	5539585	5539713	0	-	0	gene_id "ENSRNOG00000057378"; gene_version "3"; transcript_id "ENSRNOT00000105739"; transcript_version "2"; exon_number "18"; gene_name "Clec16a"; gene_source "ensembl"; gene_biotype "protein_coding"; transcript_name "Clec16a-204"; transcript_source "ensembl"; transcript_biotype "protein_coding"; protein_id "ENSRNOP00000083500"; protein_version "2";
10	ensembl	exon	5539585	5539713	0	-	.	gene_id "ENSRNOG00000057378"; gene_version "3"; transcript_id "ENSRNOT00000147630"; transcript_version "1"; exon_number "16"; gene_name "Clec16a"; gene_source "ensembl"; gene_biotype "protein_coding"; transcript_name "Clec16a-207"; transcript_source "ensembl"; transcript_biotype "protein_coding"; exon_id "ENSRNOE00000534456"; exon_version "1";
10	ensembl	CDS	5539585	5539713	0	-	0	gene_id "ENSRNOG00000057378"; gene_version "3"; transcript_id "ENSRNOT00000147630"; transcript_version "1"; exon_number "16"; gene_name "Clec16a"; gene_source "ensembl"; gene_biotype "protein_coding"; transcript_name "Clec16a-207"; transcript_source "ensembl"; transcript_biotype "protein_coding"; protein_id "ENSRNOP00000098659"; protein_version "1";
10	ENSEMBL114_rn	exon	5539585	5539713	12.0532135141981	-	.	gene_id "ENSRNOG00000057378"; transcript_id "ENSRNOG00000057378_tx_11"; exon_id "10_5539585_5539713_-"; exonnum "13"; txlen "3456";
10	ENSEMBL114_rn	exon	5539585	5539713	11.1515861168155	-	.	gene_id "ENSRNOG00000057378"; transcript_id "ENSRNOG00000057378_tx_12"; exon_id "10_5539585_5539713_-"; exonnum "13"; txlen "3504";
10	ENSEMBL114_rn	exon	5539585	5539713	4.10105882677191	-	.	gene_id "ENSRNOG00000057378"; transcript_id "ENSRNOG00000057378_tx_17"; exon_id "10_5539585_5539713_-"; exonnum "17"; txlen "2883";
10	ENSEMBL114_rn	exon	5539585	5539713	3.6721380579669	-	.	gene_id "ENSRNOG00000057378"; transcript_id "ENSRNOG00000057378_tx_20"; exon_id "10_5539585_5539713_-"; exonnum "17"; txlen "2931";
10	ENSEMBL114_rn	exon	5539585	5539713	58.4464640895869	-	.	gene_id "ENSRNOG00000057378"; transcript_id "ENSRNOG00000057378_tx_3"; exon_id "10_5539585_5539713_-"; exonnum "13"; txlen "3615";
10	ENSEMBL114_rn	exon	5539585	5539713	2.2673984164464	-	.	gene_id "ENSRNOG00000057378"; transcript_id "ENSRNOG00000057378_tx_33"; exon_id "10_5539585_5539713_-"; exonnum "17"; txlen "2726";
10	ENSEMBL114_rn	exon	5539585	5539713	2.06403819036135	-	.	gene_id "ENSRNOG00000057378"; transcript_id "ENSRNOG00000057378_tx_34"; exon_id "10_5539585_5539713_-"; exonnum "17"; txlen "2774";
10	ENSEMBL114_rn	exon	5539585	5539713	1.93111738336823	-	.	gene_id "ENSRNOG00000057378"; transcript_id "ENSRNOG00000057378_tx_35"; exon_id "10_5539585_5539713_-"; exonnum "16"; txlen "2877";
10	ENSEMBL114_rn	exon	5539585	5539713	1.86808194026928	-	.	gene_id "ENSRNOG00000057378"; transcript_id "ENSRNOG00000057378_tx_36"; exon_id "10_5539585_5539713_-"; exonnum "16"; txlen "2829";
10	ENSEMBL114_rn	exon	5539585	5539713	0.00134920488403409	-	.	gene_id "ENSRNOG00000057378"; transcript_id "ENSRNOG00000057378_tx_39"; exon_id "10_5539585_5539713_-"; exonnum "19"; txlen "4778";
10	ENSEMBL114_rn	exon	5539585	5539713	31.5772736889401	-	.	gene_id "ENSRNOG00000057378"; transcript_id "ENSRNOG00000057378_tx_4"; exon_id "10_5539585_5539713_-"; exonnum "13"; txlen "3663";
10	ENSEMBL114_rn	exon	5539585	5539713	0.00134920488403409	-	.	gene_id "ENSRNOG00000057378"; transcript_id "ENSRNOG00000057378_tx_40"; exon_id "10_5539585_5539713_-"; exonnum "19"; txlen "4826";
10	ENSEMBL114_rn	exon	5539585	5539713	24.5680712909421	-	.	gene_id "ENSRNOG00000057378"; transcript_id "ENSRNOG00000057378_tx_7"; exon_id "10_5539585_5539713_-"; exonnum "13"; txlen "2382";
10	ENSEMBL114_rn	exon	5539585	5539713	21.4672229293604	-	.	gene_id "ENSRNOG00000057378"; transcript_id "ENSRNOG00000057378_tx_8"; exon_id "10_5539585_5539713_-"; exonnum "13"; txlen "2430";
10	ensembl	exon	5542781	5542831	0	-	.	gene_id "ENSRNOG00000057378"; gene_version "3"; transcript_id "ENSRNOT00000120301"; transcript_version "2"; exon_number "16"; gene_name "Clec16a"; gene_source "ensembl"; gene_biotype "protein_coding"; transcript_name "Clec16a-206"; transcript_source "ensembl"; transcript_biotype "protein_coding"; exon_id "ENSRNOE00000526233"; exon_version "1";
10	ensembl	CDS	5542781	5542831	0	-	0	gene_id "ENSRNOG00000057378"; gene_version "3"; transcript_id "ENSRNOT00000120301"; transcript_version "2"; exon_number "16"; gene_name "Clec16a"; gene_source "ensembl"; gene_biotype "protein_coding"; transcript_name "Clec16a-206"; transcript_source "ensembl"; transcript_biotype "protein_coding"; protein_id "ENSRNOP00000097322"; protein_version "1";
10	ensembl	exon	5542781	5542831	0	-	.	gene_id "ENSRNOG00000057378"; gene_version "3"; transcript_id "ENSRNOT00000101220"; transcript_version "2"; exon_number "16"; gene_name "Clec16a"; gene_source "ensembl"; gene_biotype "protein_coding"; transcript_name "Clec16a-203"; transcript_source "ensembl"; transcript_biotype "protein_coding"; exon_id "ENSRNOE00000526233"; exon_version "1";
10	ensembl	CDS	5542781	5542831	0	-	0	gene_id "ENSRNOG00000057378"; gene_version "3"; transcript_id "ENSRNOT00000101220"; transcript_version "2"; exon_number "16"; gene_name "Clec16a"; gene_source "ensembl"; gene_biotype "protein_coding"; transcript_name "Clec16a-203"; transcript_source "ensembl"; transcript_biotype "protein_coding"; protein_id "ENSRNOP00000093525"; protein_version "1";
10	ensembl	exon	5542781	5542831	0	-	.	gene_id "ENSRNOG00000057378"; gene_version "3"; transcript_id "ENSRNOT00000098168"; transcript_version "2"; exon_number "15"; gene_name "Clec16a"; gene_source "ensembl"; gene_biotype "protein_coding"; transcript_name "Clec16a-202"; transcript_source "ensembl"; transcript_biotype "protein_coding"; exon_id "ENSRNOE00000526233"; exon_version "1";
10	ensembl	CDS	5542781	5542831	0	-	0	gene_id "ENSRNOG00000057378"; gene_version "3"; transcript_id "ENSRNOT00000098168"; transcript_version "2"; exon_number "15"; gene_name "Clec16a"; gene_source "ensembl"; gene_biotype "protein_coding"; transcript_name "Clec16a-202"; transcript_source "ensembl"; transcript_biotype "protein_coding"; protein_id "ENSRNOP00000086460"; protein_version "1";
10	ensembl	exon	5542781	5542831	0	-	.	gene_id "ENSRNOG00000057378"; gene_version "3"; transcript_id "ENSRNOT00000083982"; transcript_version "3"; exon_number "16"; gene_name "Clec16a"; gene_source "ensembl"; gene_biotype "protein_coding"; transcript_name "Clec16a-201"; transcript_source "ensembl"; transcript_biotype "protein_coding"; exon_id "ENSRNOE00000526233"; exon_version "1";
10	ensembl	CDS	5542781	5542831	0	-	0	gene_id "ENSRNOG00000057378"; gene_version "3"; transcript_id "ENSRNOT00000083982"; transcript_version "3"; exon_number "16"; gene_name "Clec16a"; gene_source "ensembl"; gene_biotype "protein_coding"; transcript_name "Clec16a-201"; transcript_source "ensembl"; transcript_biotype "protein_coding"; protein_id "ENSRNOP00000075216"; protein_version "3";
10	ensembl	exon	5542781	5542831	0	-	.	gene_id "ENSRNOG00000057378"; gene_version "3"; transcript_id "ENSRNOT00000147778"; transcript_version "1"; exon_number "15"; gene_name "Clec16a"; gene_source "ensembl"; gene_biotype "protein_coding"; transcript_name "Clec16a-208"; transcript_source "ensembl"; transcript_biotype "protein_coding"; exon_id "ENSRNOE00000526233"; exon_version "1";
10	ensembl	CDS	5542781	5542831	0	-	0	gene_id "ENSRNOG00000057378"; gene_version "3"; transcript_id "ENSRNOT00000147778"; transcript_version "1"; exon_number "15"; gene_name "Clec16a"; gene_source "ensembl"; gene_biotype "protein_coding"; transcript_name "Clec16a-208"; transcript_source "ensembl"; transcript_biotype "protein_coding"; protein_id "ENSRNOP00000105131"; protein_version "1";
10	ensembl	exon	5542781	5542831	0	-	.	gene_id "ENSRNOG00000057378"; gene_version "3"; transcript_id "ENSRNOT00000110515"; transcript_version "2"; exon_number "16"; gene_name "Clec16a"; gene_source "ensembl"; gene_biotype "protein_coding"; transcript_name "Clec16a-205"; transcript_source "ensembl"; transcript_biotype "protein_coding"; exon_id "ENSRNOE00000526233"; exon_version "1"; tag "Ensembl_canonical";
10	ensembl	CDS	5542781	5542831	0	-	0	gene_id "ENSRNOG00000057378"; gene_version "3"; transcript_id "ENSRNOT00000110515"; transcript_version "2"; exon_number "16"; gene_name "Clec16a"; gene_source "ensembl"; gene_biotype "protein_coding"; transcript_name "Clec16a-205"; transcript_source "ensembl"; transcript_biotype "protein_coding"; protein_id "ENSRNOP00000081967"; protein_version "2"; tag "Ensembl_canonical";
10	ensembl	exon	5542781	5542831	0	-	.	gene_id "ENSRNOG00000057378"; gene_version "3"; transcript_id "ENSRNOT00000105739"; transcript_version "2"; exon_number "17"; gene_name "Clec16a"; gene_source "ensembl"; gene_biotype "protein_coding"; transcript_name "Clec16a-204"; transcript_source "ensembl"; transcript_biotype "protein_coding"; exon_id "ENSRNOE00000526233"; exon_version "1";
10	ensembl	CDS	5542781	5542831	0	-	0	gene_id "ENSRNOG00000057378"; gene_version "3"; transcript_id "ENSRNOT00000105739"; transcript_version "2"; exon_number "17"; gene_name "Clec16a"; gene_source "ensembl"; gene_biotype "protein_coding"; transcript_name "Clec16a-204"; transcript_source "ensembl"; transcript_biotype "protein_coding"; protein_id "ENSRNOP00000083500"; protein_version "2";
10	ensembl	exon	5542781	5542831	0	-	.	gene_id "ENSRNOG00000057378"; gene_version "3"; transcript_id "ENSRNOT00000147630"; transcript_version "1"; exon_number "15"; gene_name "Clec16a"; gene_source "ensembl"; gene_biotype "protein_coding"; transcript_name "Clec16a-207"; transcript_source "ensembl"; transcript_biotype "protein_coding"; exon_id "ENSRNOE00000526233"; exon_version "1";
10	ensembl	CDS	5542781	5542831	0	-	0	gene_id "ENSRNOG00000057378"; gene_version "3"; transcript_id "ENSRNOT00000147630"; transcript_version "1"; exon_number "15"; gene_name "Clec16a"; gene_source "ensembl"; gene_biotype "protein_coding"; transcript_name "Clec16a-207"; transcript_source "ensembl"; transcript_biotype "protein_coding"; protein_id "ENSRNOP00000098659"; protein_version "1";
10	ENSEMBL114_rn	exon	5542781	5542831	12.0532135141981	-	.	gene_id "ENSRNOG00000057378"; transcript_id "ENSRNOG00000057378_tx_11"; exon_id "10_5542781_5542831_-"; exonnum "12"; txlen "3456";
10	ENSEMBL114_rn	exon	5542781	5542831	11.1515861168155	-	.	gene_id "ENSRNOG00000057378"; transcript_id "ENSRNOG00000057378_tx_12"; exon_id "10_5542781_5542831_-"; exonnum "12"; txlen "3504";
10	ENSEMBL114_rn	exon	5542781	5542831	4.10105882677191	-	.	gene_id "ENSRNOG00000057378"; transcript_id "ENSRNOG00000057378_tx_17"; exon_id "10_5542781_5542831_-"; exonnum "16"; txlen "2883";
10	ENSEMBL114_rn	exon	5542781	5542831	3.6721380579669	-	.	gene_id "ENSRNOG00000057378"; transcript_id "ENSRNOG00000057378_tx_20"; exon_id "10_5542781_5542831_-"; exonnum "16"; txlen "2931";
10	ENSEMBL114_rn	exon	5542781	5542831	58.4464640895869	-	.	gene_id "ENSRNOG00000057378"; transcript_id "ENSRNOG00000057378_tx_3"; exon_id "10_5542781_5542831_-"; exonnum "12"; txlen "3615";
10	ENSEMBL114_rn	exon	5542781	5542831	2.2673984164464	-	.	gene_id "ENSRNOG00000057378"; transcript_id "ENSRNOG00000057378_tx_33"; exon_id "10_5542781_5542831_-"; exonnum "16"; txlen "2726";
10	ENSEMBL114_rn	exon	5542781	5542831	2.06403819036135	-	.	gene_id "ENSRNOG00000057378"; transcript_id "ENSRNOG00000057378_tx_34"; exon_id "10_5542781_5542831_-"; exonnum "16"; txlen "2774";
10	ENSEMBL114_rn	exon	5542781	5542831	1.93111738336823	-	.	gene_id "ENSRNOG00000057378"; transcript_id "ENSRNOG00000057378_tx_35"; exon_id "10_5542781_5542831_-"; exonnum "15"; txlen "2877";
10	ENSEMBL114_rn	exon	5542781	5542831	1.86808194026928	-	.	gene_id "ENSRNOG00000057378"; transcript_id "ENSRNOG00000057378_tx_36"; exon_id "10_5542781_5542831_-"; exonnum "15"; txlen "2829";
10	ENSEMBL114_rn	exon	5542781	5542831	0.00134920488403409	-	.	gene_id "ENSRNOG00000057378"; transcript_id "ENSRNOG00000057378_tx_39"; exon_id "10_5542781_5542831_-"; exonnum "18"; txlen "4778";
10	ENSEMBL114_rn	exon	5542781	5542831	31.5772736889401	-	.	gene_id "ENSRNOG00000057378"; transcript_id "ENSRNOG00000057378_tx_4"; exon_id "10_5542781_5542831_-"; exonnum "12"; txlen "3663";
10	ENSEMBL114_rn	exon	5542781	5542831	0.00134920488403409	-	.	gene_id "ENSRNOG00000057378"; transcript_id "ENSRNOG00000057378_tx_40"; exon_id "10_5542781_5542831_-"; exonnum "18"; txlen "4826";
10	ENSEMBL114_rn	exon	5542781	5542831	24.5680712909421	-	.	gene_id "ENSRNOG00000057378"; transcript_id "ENSRNOG00000057378_tx_7"; exon_id "10_5542781_5542831_-"; exonnum "12"; txlen "2382";
10	ENSEMBL114_rn	exon	5542781	5542831	21.4672229293604	-	.	gene_id "ENSRNOG00000057378"; transcript_id "ENSRNOG00000057378_tx_8"; exon_id "10_5542781_5542831_-"; exonnum "12"; txlen "2430";
10	ensembl	exon	5544781	5544825	0	-	.	gene_id "ENSRNOG00000057378"; gene_version "3"; transcript_id "ENSRNOT00000120301"; transcript_version "2"; exon_number "15"; gene_name "Clec16a"; gene_source "ensembl"; gene_biotype "protein_coding"; transcript_name "Clec16a-206"; transcript_source "ensembl"; transcript_biotype "protein_coding"; exon_id "ENSRNOE00000525442"; exon_version "1";
10	ensembl	CDS	5544781	5544825	0	-	0	gene_id "ENSRNOG00000057378"; gene_version "3"; transcript_id "ENSRNOT00000120301"; transcript_version "2"; exon_number "15"; gene_name "Clec16a"; gene_source "ensembl"; gene_biotype "protein_coding"; transcript_name "Clec16a-206"; transcript_source "ensembl"; transcript_biotype "protein_coding"; protein_id "ENSRNOP00000097322"; protein_version "1";
10	ensembl	exon	5544781	5544825	0	-	.	gene_id "ENSRNOG00000057378"; gene_version "3"; transcript_id "ENSRNOT00000101220"; transcript_version "2"; exon_number "15"; gene_name "Clec16a"; gene_source "ensembl"; gene_biotype "protein_coding"; transcript_name "Clec16a-203"; transcript_source "ensembl"; transcript_biotype "protein_coding"; exon_id "ENSRNOE00000525442"; exon_version "1";
10	ensembl	CDS	5544781	5544825	0	-	0	gene_id "ENSRNOG00000057378"; gene_version "3"; transcript_id "ENSRNOT00000101220"; transcript_version "2"; exon_number "15"; gene_name "Clec16a"; gene_source "ensembl"; gene_biotype "protein_coding"; transcript_name "Clec16a-203"; transcript_source "ensembl"; transcript_biotype "protein_coding"; protein_id "ENSRNOP00000093525"; protein_version "1";
10	ensembl	exon	5544781	5544825	0	-	.	gene_id "ENSRNOG00000057378"; gene_version "3"; transcript_id "ENSRNOT00000083982"; transcript_version "3"; exon_number "15"; gene_name "Clec16a"; gene_source "ensembl"; gene_biotype "protein_coding"; transcript_name "Clec16a-201"; transcript_source "ensembl"; transcript_biotype "protein_coding"; exon_id "ENSRNOE00000525442"; exon_version "1";
10	ensembl	CDS	5544781	5544825	0	-	0	gene_id "ENSRNOG00000057378"; gene_version "3"; transcript_id "ENSRNOT00000083982"; transcript_version "3"; exon_number "15"; gene_name "Clec16a"; gene_source "ensembl"; gene_biotype "protein_coding"; transcript_name "Clec16a-201"; transcript_source "ensembl"; transcript_biotype "protein_coding"; protein_id "ENSRNOP00000075216"; protein_version "3";
10	ensembl	exon	5544781	5544825	0	-	.	gene_id "ENSRNOG00000057378"; gene_version "3"; transcript_id "ENSRNOT00000147778"; transcript_version "1"; exon_number "14"; gene_name "Clec16a"; gene_source "ensembl"; gene_biotype "protein_coding"; transcript_name "Clec16a-208"; transcript_source "ensembl"; transcript_biotype "protein_coding"; exon_id "ENSRNOE00000525442"; exon_version "1";
10	ensembl	CDS	5544781	5544825	0	-	0	gene_id "ENSRNOG00000057378"; gene_version "3"; transcript_id "ENSRNOT00000147778"; transcript_version "1"; exon_number "14"; gene_name "Clec16a"; gene_source "ensembl"; gene_biotype "protein_coding"; transcript_name "Clec16a-208"; transcript_source "ensembl"; transcript_biotype "protein_coding"; protein_id "ENSRNOP00000105131"; protein_version "1";
10	ensembl	exon	5544781	5544825	0	-	.	gene_id "ENSRNOG00000057378"; gene_version "3"; transcript_id "ENSRNOT00000110515"; transcript_version "2"; exon_number "15"; gene_name "Clec16a"; gene_source "ensembl"; gene_biotype "protein_coding"; transcript_name "Clec16a-205"; transcript_source "ensembl"; transcript_biotype "protein_coding"; exon_id "ENSRNOE00000525442"; exon_version "1"; tag "Ensembl_canonical";
10	ensembl	CDS	5544781	5544825	0	-	0	gene_id "ENSRNOG00000057378"; gene_version "3"; transcript_id "ENSRNOT00000110515"; transcript_version "2"; exon_number "15"; gene_name "Clec16a"; gene_source "ensembl"; gene_biotype "protein_coding"; transcript_name "Clec16a-205"; transcript_source "ensembl"; transcript_biotype "protein_coding"; protein_id "ENSRNOP00000081967"; protein_version "2"; tag "Ensembl_canonical";
10	ensembl	exon	5544781	5544825	0	-	.	gene_id "ENSRNOG00000057378"; gene_version "3"; transcript_id "ENSRNOT00000105739"; transcript_version "2"; exon_number "16"; gene_name "Clec16a"; gene_source "ensembl"; gene_biotype "protein_coding"; transcript_name "Clec16a-204"; transcript_source "ensembl"; transcript_biotype "protein_coding"; exon_id "ENSRNOE00000525442"; exon_version "1";
10	ensembl	CDS	5544781	5544825	0	-	0	gene_id "ENSRNOG00000057378"; gene_version "3"; transcript_id "ENSRNOT00000105739"; transcript_version "2"; exon_number "16"; gene_name "Clec16a"; gene_source "ensembl"; gene_biotype "protein_coding"; transcript_name "Clec16a-204"; transcript_source "ensembl"; transcript_biotype "protein_coding"; protein_id "ENSRNOP00000083500"; protein_version "2";
10	ensembl	exon	5544781	5544825	0	-	.	gene_id "ENSRNOG00000057378"; gene_version "3"; transcript_id "ENSRNOT00000147630"; transcript_version "1"; exon_number "14"; gene_name "Clec16a"; gene_source "ensembl"; gene_biotype "protein_coding"; transcript_name "Clec16a-207"; transcript_source "ensembl"; transcript_biotype "protein_coding"; exon_id "ENSRNOE00000525442"; exon_version "1";
10	ensembl	CDS	5544781	5544825	0	-	0	gene_id "ENSRNOG00000057378"; gene_version "3"; transcript_id "ENSRNOT00000147630"; transcript_version "1"; exon_number "14"; gene_name "Clec16a"; gene_source "ensembl"; gene_biotype "protein_coding"; transcript_name "Clec16a-207"; transcript_source "ensembl"; transcript_biotype "protein_coding"; protein_id "ENSRNOP00000098659"; protein_version "1";
10	ENSEMBL114_rn	exon	5544781	5544825	12.0532135141981	-	.	gene_id "ENSRNOG00000057378"; transcript_id "ENSRNOG00000057378_tx_11"; exon_id "10_5544781_5544825_-"; exonnum "11"; txlen "3456";
10	ENSEMBL114_rn	exon	5544781	5544825	11.1515861168155	-	.	gene_id "ENSRNOG00000057378"; transcript_id "ENSRNOG00000057378_tx_12"; exon_id "10_5544781_5544825_-"; exonnum "11"; txlen "3504";
10	ENSEMBL114_rn	exon	5544781	5544825	4.10105882677191	-	.	gene_id "ENSRNOG00000057378"; transcript_id "ENSRNOG00000057378_tx_17"; exon_id "10_5544781_5544825_-"; exonnum "15"; txlen "2883";
10	ENSEMBL114_rn	exon	5544781	5544825	3.6721380579669	-	.	gene_id "ENSRNOG00000057378"; transcript_id "ENSRNOG00000057378_tx_20"; exon_id "10_5544781_5544825_-"; exonnum "15"; txlen "2931";
10	ENSEMBL114_rn	exon	5544781	5544825	58.4464640895869	-	.	gene_id "ENSRNOG00000057378"; transcript_id "ENSRNOG00000057378_tx_3"; exon_id "10_5544781_5544825_-"; exonnum "11"; txlen "3615";
10	ENSEMBL114_rn	exon	5544781	5544825	2.2673984164464	-	.	gene_id "ENSRNOG00000057378"; transcript_id "ENSRNOG00000057378_tx_33"; exon_id "10_5544781_5544825_-"; exonnum "15"; txlen "2726";
10	ENSEMBL114_rn	exon	5544781	5544825	2.06403819036135	-	.	gene_id "ENSRNOG00000057378"; transcript_id "ENSRNOG00000057378_tx_34"; exon_id "10_5544781_5544825_-"; exonnum "15"; txlen "2774";
10	ENSEMBL114_rn	exon	5544781	5544825	1.93111738336823	-	.	gene_id "ENSRNOG00000057378"; transcript_id "ENSRNOG00000057378_tx_35"; exon_id "10_5544781_5544825_-"; exonnum "14"; txlen "2877";
10	ENSEMBL114_rn	exon	5544781	5544825	1.86808194026928	-	.	gene_id "ENSRNOG00000057378"; transcript_id "ENSRNOG00000057378_tx_36"; exon_id "10_5544781_5544825_-"; exonnum "14"; txlen "2829";
10	ENSEMBL114_rn	exon	5544781	5544825	0.00134920488403409	-	.	gene_id "ENSRNOG00000057378"; transcript_id "ENSRNOG00000057378_tx_39"; exon_id "10_5544781_5544825_-"; exonnum "17"; txlen "4778";
10	ENSEMBL114_rn	exon	5544781	5544825	31.5772736889401	-	.	gene_id "ENSRNOG00000057378"; transcript_id "ENSRNOG00000057378_tx_4"; exon_id "10_5544781_5544825_-"; exonnum "11"; txlen "3663";
10	ENSEMBL114_rn	exon	5544781	5544825	0.00134920488403409	-	.	gene_id "ENSRNOG00000057378"; transcript_id "ENSRNOG00000057378_tx_40"; exon_id "10_5544781_5544825_-"; exonnum "17"; txlen "4826";
10	ENSEMBL114_rn	exon	5544781	5544825	24.5680712909421	-	.	gene_id "ENSRNOG00000057378"; transcript_id "ENSRNOG00000057378_tx_7"; exon_id "10_5544781_5544825_-"; exonnum "11"; txlen "2382";
10	ENSEMBL114_rn	exon	5544781	5544825	21.4672229293604	-	.	gene_id "ENSRNOG00000057378"; transcript_id "ENSRNOG00000057378_tx_8"; exon_id "10_5544781_5544825_-"; exonnum "11"; txlen "2430";
10	ensembl	exon	5545277	5545431	0	-	.	gene_id "ENSRNOG00000057378"; gene_version "3"; transcript_id "ENSRNOT00000098168"; transcript_version "2"; exon_number "14"; gene_name "Clec16a"; gene_source "ensembl"; gene_biotype "protein_coding"; transcript_name "Clec16a-202"; transcript_source "ensembl"; transcript_biotype "protein_coding"; exon_id "ENSRNOE00000622374"; exon_version "1";
10	ensembl	CDS	5545277	5545431	0	-	2	gene_id "ENSRNOG00000057378"; gene_version "3"; transcript_id "ENSRNOT00000098168"; transcript_version "2"; exon_number "14"; gene_name "Clec16a"; gene_source "ensembl"; gene_biotype "protein_coding"; transcript_name "Clec16a-202"; transcript_source "ensembl"; transcript_biotype "protein_coding"; protein_id "ENSRNOP00000086460"; protein_version "1";
10	ensembl	exon	5545322	5545431	0	-	.	gene_id "ENSRNOG00000057378"; gene_version "3"; transcript_id "ENSRNOT00000120301"; transcript_version "2"; exon_number "14"; gene_name "Clec16a"; gene_source "ensembl"; gene_biotype "protein_coding"; transcript_name "Clec16a-206"; transcript_source "ensembl"; transcript_biotype "protein_coding"; exon_id "ENSRNOE00000547024"; exon_version "1";
10	ensembl	CDS	5545322	5545431	0	-	2	gene_id "ENSRNOG00000057378"; gene_version "3"; transcript_id "ENSRNOT00000120301"; transcript_version "2"; exon_number "14"; gene_name "Clec16a"; gene_source "ensembl"; gene_biotype "protein_coding"; transcript_name "Clec16a-206"; transcript_source "ensembl"; transcript_biotype "protein_coding"; protein_id "ENSRNOP00000097322"; protein_version "1";
10	ensembl	exon	5545322	5545431	0	-	.	gene_id "ENSRNOG00000057378"; gene_version "3"; transcript_id "ENSRNOT00000101220"; transcript_version "2"; exon_number "14"; gene_name "Clec16a"; gene_source "ensembl"; gene_biotype "protein_coding"; transcript_name "Clec16a-203"; transcript_source "ensembl"; transcript_biotype "protein_coding"; exon_id "ENSRNOE00000547024"; exon_version "1";
10	ensembl	CDS	5545322	5545431	0	-	2	gene_id "ENSRNOG00000057378"; gene_version "3"; transcript_id "ENSRNOT00000101220"; transcript_version "2"; exon_number "14"; gene_name "Clec16a"; gene_source "ensembl"; gene_biotype "protein_coding"; transcript_name "Clec16a-203"; transcript_source "ensembl"; transcript_biotype "protein_coding"; protein_id "ENSRNOP00000093525"; protein_version "1";
10	ensembl	exon	5545322	5545431	0	-	.	gene_id "ENSRNOG00000057378"; gene_version "3"; transcript_id "ENSRNOT00000083982"; transcript_version "3"; exon_number "14"; gene_name "Clec16a"; gene_source "ensembl"; gene_biotype "protein_coding"; transcript_name "Clec16a-201"; transcript_source "ensembl"; transcript_biotype "protein_coding"; exon_id "ENSRNOE00000547024"; exon_version "1";
10	ensembl	CDS	5545322	5545431	0	-	2	gene_id "ENSRNOG00000057378"; gene_version "3"; transcript_id "ENSRNOT00000083982"; transcript_version "3"; exon_number "14"; gene_name "Clec16a"; gene_source "ensembl"; gene_biotype "protein_coding"; transcript_name "Clec16a-201"; transcript_source "ensembl"; transcript_biotype "protein_coding"; protein_id "ENSRNOP00000075216"; protein_version "3";
10	ensembl	exon	5545322	5545431	0	-	.	gene_id "ENSRNOG00000057378"; gene_version "3"; transcript_id "ENSRNOT00000147778"; transcript_version "1"; exon_number "13"; gene_name "Clec16a"; gene_source "ensembl"; gene_biotype "protein_coding"; transcript_name "Clec16a-208"; transcript_source "ensembl"; transcript_biotype "protein_coding"; exon_id "ENSRNOE00000547024"; exon_version "1";
10	ensembl	CDS	5545322	5545431	0	-	2	gene_id "ENSRNOG00000057378"; gene_version "3"; transcript_id "ENSRNOT00000147778"; transcript_version "1"; exon_number "13"; gene_name "Clec16a"; gene_source "ensembl"; gene_biotype "protein_coding"; transcript_name "Clec16a-208"; transcript_source "ensembl"; transcript_biotype "protein_coding"; protein_id "ENSRNOP00000105131"; protein_version "1";
10	ensembl	exon	5545322	5545431	0	-	.	gene_id "ENSRNOG00000057378"; gene_version "3"; transcript_id "ENSRNOT00000110515"; transcript_version "2"; exon_number "14"; gene_name "Clec16a"; gene_source "ensembl"; gene_biotype "protein_coding"; transcript_name "Clec16a-205"; transcript_source "ensembl"; transcript_biotype "protein_coding"; exon_id "ENSRNOE00000547024"; exon_version "1"; tag "Ensembl_canonical";
10	ensembl	CDS	5545322	5545431	0	-	2	gene_id "ENSRNOG00000057378"; gene_version "3"; transcript_id "ENSRNOT00000110515"; transcript_version "2"; exon_number "14"; gene_name "Clec16a"; gene_source "ensembl"; gene_biotype "protein_coding"; transcript_name "Clec16a-205"; transcript_source "ensembl"; transcript_biotype "protein_coding"; protein_id "ENSRNOP00000081967"; protein_version "2"; tag "Ensembl_canonical";
```
