## Supplementary material for "Significantly Improved Mouse and Rat Genome Annotation Using Sequence Read Archive RNA-seq Data": rat_SRA_ENSEMBL114.gtf: rat_SRA_ENSEMBL114.gtf (part 168 of 1073)

```
10	ensembl	exon	5545322	5545431	0	-	.	gene_id "ENSRNOG00000057378"; gene_version "3"; transcript_id "ENSRNOT00000105739"; transcript_version "2"; exon_number "15"; gene_name "Clec16a"; gene_source "ensembl"; gene_biotype "protein_coding"; transcript_name "Clec16a-204"; transcript_source "ensembl"; transcript_biotype "protein_coding"; exon_id "ENSRNOE00000547024"; exon_version "1";
10	ensembl	CDS	5545322	5545431	0	-	2	gene_id "ENSRNOG00000057378"; gene_version "3"; transcript_id "ENSRNOT00000105739"; transcript_version "2"; exon_number "15"; gene_name "Clec16a"; gene_source "ensembl"; gene_biotype "protein_coding"; transcript_name "Clec16a-204"; transcript_source "ensembl"; transcript_biotype "protein_coding"; protein_id "ENSRNOP00000083500"; protein_version "2";
10	ensembl	exon	5545322	5545431	0	-	.	gene_id "ENSRNOG00000057378"; gene_version "3"; transcript_id "ENSRNOT00000147630"; transcript_version "1"; exon_number "13"; gene_name "Clec16a"; gene_source "ensembl"; gene_biotype "protein_coding"; transcript_name "Clec16a-207"; transcript_source "ensembl"; transcript_biotype "protein_coding"; exon_id "ENSRNOE00000547024"; exon_version "1";
10	ensembl	CDS	5545322	5545431	0	-	2	gene_id "ENSRNOG00000057378"; gene_version "3"; transcript_id "ENSRNOT00000147630"; transcript_version "1"; exon_number "13"; gene_name "Clec16a"; gene_source "ensembl"; gene_biotype "protein_coding"; transcript_name "Clec16a-207"; transcript_source "ensembl"; transcript_biotype "protein_coding"; protein_id "ENSRNOP00000098659"; protein_version "1";
10	ENSEMBL114_rn	exon	5545322	5545431	12.0532135141981	-	.	gene_id "ENSRNOG00000057378"; transcript_id "ENSRNOG00000057378_tx_11"; exon_id "10_5545322_5545431_-"; exonnum "10"; txlen "3456";
10	ENSEMBL114_rn	exon	5545322	5545431	11.1515861168155	-	.	gene_id "ENSRNOG00000057378"; transcript_id "ENSRNOG00000057378_tx_12"; exon_id "10_5545322_5545431_-"; exonnum "10"; txlen "3504";
10	ENSEMBL114_rn	exon	5545322	5545431	4.10105882677191	-	.	gene_id "ENSRNOG00000057378"; transcript_id "ENSRNOG00000057378_tx_17"; exon_id "10_5545322_5545431_-"; exonnum "14"; txlen "2883";
10	ENSEMBL114_rn	exon	5545322	5545431	3.6721380579669	-	.	gene_id "ENSRNOG00000057378"; transcript_id "ENSRNOG00000057378_tx_20"; exon_id "10_5545322_5545431_-"; exonnum "14"; txlen "2931";
10	ENSEMBL114_rn	exon	5545322	5545431	58.4464640895869	-	.	gene_id "ENSRNOG00000057378"; transcript_id "ENSRNOG00000057378_tx_3"; exon_id "10_5545322_5545431_-"; exonnum "10"; txlen "3615";
10	ENSEMBL114_rn	exon	5545322	5545431	2.2673984164464	-	.	gene_id "ENSRNOG00000057378"; transcript_id "ENSRNOG00000057378_tx_33"; exon_id "10_5545322_5545431_-"; exonnum "14"; txlen "2726";
10	ENSEMBL114_rn	exon	5545322	5545431	2.06403819036135	-	.	gene_id "ENSRNOG00000057378"; transcript_id "ENSRNOG00000057378_tx_34"; exon_id "10_5545322_5545431_-"; exonnum "14"; txlen "2774";
10	ENSEMBL114_rn	exon	5545322	5545431	1.93111738336823	-	.	gene_id "ENSRNOG00000057378"; transcript_id "ENSRNOG00000057378_tx_35"; exon_id "10_5545322_5545431_-"; exonnum "13"; txlen "2877";
10	ENSEMBL114_rn	exon	5545322	5545431	1.86808194026928	-	.	gene_id "ENSRNOG00000057378"; transcript_id "ENSRNOG00000057378_tx_36"; exon_id "10_5545322_5545431_-"; exonnum "13"; txlen "2829";
10	ENSEMBL114_rn	exon	5545322	5545431	0.00134920488403409	-	.	gene_id "ENSRNOG00000057378"; transcript_id "ENSRNOG00000057378_tx_39"; exon_id "10_5545322_5545431_-"; exonnum "16"; txlen "4778";
10	ENSEMBL114_rn	exon	5545322	5545431	31.5772736889401	-	.	gene_id "ENSRNOG00000057378"; transcript_id "ENSRNOG00000057378_tx_4"; exon_id "10_5545322_5545431_-"; exonnum "10"; txlen "3663";
10	ENSEMBL114_rn	exon	5545322	5545431	0.00134920488403409	-	.	gene_id "ENSRNOG00000057378"; transcript_id "ENSRNOG00000057378_tx_40"; exon_id "10_5545322_5545431_-"; exonnum "16"; txlen "4826";
10	ENSEMBL114_rn	exon	5545322	5545431	24.5680712909421	-	.	gene_id "ENSRNOG00000057378"; transcript_id "ENSRNOG00000057378_tx_7"; exon_id "10_5545322_5545431_-"; exonnum "10"; txlen "2382";
10	ENSEMBL114_rn	exon	5545322	5545431	21.4672229293604	-	.	gene_id "ENSRNOG00000057378"; transcript_id "ENSRNOG00000057378_tx_8"; exon_id "10_5545322_5545431_-"; exonnum "10"; txlen "2430";
10	ensembl	exon	5549130	5549252	0	-	.	gene_id "ENSRNOG00000057378"; gene_version "3"; transcript_id "ENSRNOT00000120301"; transcript_version "2"; exon_number "13"; gene_name "Clec16a"; gene_source "ensembl"; gene_biotype "protein_coding"; transcript_name "Clec16a-206"; transcript_source "ensembl"; transcript_biotype "protein_coding"; exon_id "ENSRNOE00000545825"; exon_version "1";
10	ensembl	CDS	5549130	5549252	0	-	2	gene_id "ENSRNOG00000057378"; gene_version "3"; transcript_id "ENSRNOT00000120301"; transcript_version "2"; exon_number "13"; gene_name "Clec16a"; gene_source "ensembl"; gene_biotype "protein_coding"; transcript_name "Clec16a-206"; transcript_source "ensembl"; transcript_biotype "protein_coding"; protein_id "ENSRNOP00000097322"; protein_version "1";
10	ensembl	exon	5549130	5549252	0	-	.	gene_id "ENSRNOG00000057378"; gene_version "3"; transcript_id "ENSRNOT00000101220"; transcript_version "2"; exon_number "13"; gene_name "Clec16a"; gene_source "ensembl"; gene_biotype "protein_coding"; transcript_name "Clec16a-203"; transcript_source "ensembl"; transcript_biotype "protein_coding"; exon_id "ENSRNOE00000545825"; exon_version "1";
10	ensembl	CDS	5549130	5549252	0	-	2	gene_id "ENSRNOG00000057378"; gene_version "3"; transcript_id "ENSRNOT00000101220"; transcript_version "2"; exon_number "13"; gene_name "Clec16a"; gene_source "ensembl"; gene_biotype "protein_coding"; transcript_name "Clec16a-203"; transcript_source "ensembl"; transcript_biotype "protein_coding"; protein_id "ENSRNOP00000093525"; protein_version "1";
10	ensembl	exon	5549130	5549252	0	-	.	gene_id "ENSRNOG00000057378"; gene_version "3"; transcript_id "ENSRNOT00000098168"; transcript_version "2"; exon_number "13"; gene_name "Clec16a"; gene_source "ensembl"; gene_biotype "protein_coding"; transcript_name "Clec16a-202"; transcript_source "ensembl"; transcript_biotype "protein_coding"; exon_id "ENSRNOE00000545825"; exon_version "1";
10	ensembl	CDS	5549130	5549252	0	-	2	gene_id "ENSRNOG00000057378"; gene_version "3"; transcript_id "ENSRNOT00000098168"; transcript_version "2"; exon_number "13"; gene_name "Clec16a"; gene_source "ensembl"; gene_biotype "protein_coding"; transcript_name "Clec16a-202"; transcript_source "ensembl"; transcript_biotype "protein_coding"; protein_id "ENSRNOP00000086460"; protein_version "1";
10	ensembl	exon	5549130	5549252	0	-	.	gene_id "ENSRNOG00000057378"; gene_version "3"; transcript_id "ENSRNOT00000083982"; transcript_version "3"; exon_number "13"; gene_name "Clec16a"; gene_source "ensembl"; gene_biotype "protein_coding"; transcript_name "Clec16a-201"; transcript_source "ensembl"; transcript_biotype "protein_coding"; exon_id "ENSRNOE00000545825"; exon_version "1";
10	ensembl	CDS	5549130	5549252	0	-	2	gene_id "ENSRNOG00000057378"; gene_version "3"; transcript_id "ENSRNOT00000083982"; transcript_version "3"; exon_number "13"; gene_name "Clec16a"; gene_source "ensembl"; gene_biotype "protein_coding"; transcript_name "Clec16a-201"; transcript_source "ensembl"; transcript_biotype "protein_coding"; protein_id "ENSRNOP00000075216"; protein_version "3";
10	ensembl	exon	5549130	5549252	0	-	.	gene_id "ENSRNOG00000057378"; gene_version "3"; transcript_id "ENSRNOT00000147778"; transcript_version "1"; exon_number "12"; gene_name "Clec16a"; gene_source "ensembl"; gene_biotype "protein_coding"; transcript_name "Clec16a-208"; transcript_source "ensembl"; transcript_biotype "protein_coding"; exon_id "ENSRNOE00000545825"; exon_version "1";
10	ensembl	CDS	5549130	5549252	0	-	2	gene_id "ENSRNOG00000057378"; gene_version "3"; transcript_id "ENSRNOT00000147778"; transcript_version "1"; exon_number "12"; gene_name "Clec16a"; gene_source "ensembl"; gene_biotype "protein_coding"; transcript_name "Clec16a-208"; transcript_source "ensembl"; transcript_biotype "protein_coding"; protein_id "ENSRNOP00000105131"; protein_version "1";
10	ensembl	exon	5549130	5549252	0	-	.	gene_id "ENSRNOG00000057378"; gene_version "3"; transcript_id "ENSRNOT00000110515"; transcript_version "2"; exon_number "13"; gene_name "Clec16a"; gene_source "ensembl"; gene_biotype "protein_coding"; transcript_name "Clec16a-205"; transcript_source "ensembl"; transcript_biotype "protein_coding"; exon_id "ENSRNOE00000545825"; exon_version "1"; tag "Ensembl_canonical";
10	ensembl	CDS	5549130	5549252	0	-	2	gene_id "ENSRNOG00000057378"; gene_version "3"; transcript_id "ENSRNOT00000110515"; transcript_version "2"; exon_number "13"; gene_name "Clec16a"; gene_source "ensembl"; gene_biotype "protein_coding"; transcript_name "Clec16a-205"; transcript_source "ensembl"; transcript_biotype "protein_coding"; protein_id "ENSRNOP00000081967"; protein_version "2"; tag "Ensembl_canonical";
10	ensembl	exon	5549130	5549252	0	-	.	gene_id "ENSRNOG00000057378"; gene_version "3"; transcript_id "ENSRNOT00000105739"; transcript_version "2"; exon_number "14"; gene_name "Clec16a"; gene_source "ensembl"; gene_biotype "protein_coding"; transcript_name "Clec16a-204"; transcript_source "ensembl"; transcript_biotype "protein_coding"; exon_id "ENSRNOE00000545825"; exon_version "1";
10	ensembl	CDS	5549130	5549252	0	-	2	gene_id "ENSRNOG00000057378"; gene_version "3"; transcript_id "ENSRNOT00000105739"; transcript_version "2"; exon_number "14"; gene_name "Clec16a"; gene_source "ensembl"; gene_biotype "protein_coding"; transcript_name "Clec16a-204"; transcript_source "ensembl"; transcript_biotype "protein_coding"; protein_id "ENSRNOP00000083500"; protein_version "2";
10	ensembl	exon	5549130	5549252	0	-	.	gene_id "ENSRNOG00000057378"; gene_version "3"; transcript_id "ENSRNOT00000147630"; transcript_version "1"; exon_number "12"; gene_name "Clec16a"; gene_source "ensembl"; gene_biotype "protein_coding"; transcript_name "Clec16a-207"; transcript_source "ensembl"; transcript_biotype "protein_coding"; exon_id "ENSRNOE00000545825"; exon_version "1";
10	ensembl	CDS	5549130	5549252	0	-	2	gene_id "ENSRNOG00000057378"; gene_version "3"; transcript_id "ENSRNOT00000147630"; transcript_version "1"; exon_number "12"; gene_name "Clec16a"; gene_source "ensembl"; gene_biotype "protein_coding"; transcript_name "Clec16a-207"; transcript_source "ensembl"; transcript_biotype "protein_coding"; protein_id "ENSRNOP00000098659"; protein_version "1";
10	ENSEMBL114_rn	exon	5549130	5549252	12.0532135141981	-	.	gene_id "ENSRNOG00000057378"; transcript_id "ENSRNOG00000057378_tx_11"; exon_id "10_5549130_5549252_-"; exonnum "9"; txlen "3456";
10	ENSEMBL114_rn	exon	5549130	5549252	11.1515861168155	-	.	gene_id "ENSRNOG00000057378"; transcript_id "ENSRNOG00000057378_tx_12"; exon_id "10_5549130_5549252_-"; exonnum "9"; txlen "3504";
10	ENSEMBL114_rn	exon	5549130	5549252	4.10105882677191	-	.	gene_id "ENSRNOG00000057378"; transcript_id "ENSRNOG00000057378_tx_17"; exon_id "10_5549130_5549252_-"; exonnum "13"; txlen "2883";
10	ENSEMBL114_rn	exon	5549130	5549252	3.6721380579669	-	.	gene_id "ENSRNOG00000057378"; transcript_id "ENSRNOG00000057378_tx_20"; exon_id "10_5549130_5549252_-"; exonnum "13"; txlen "2931";
10	ENSEMBL114_rn	exon	5549130	5549252	58.4464640895869	-	.	gene_id "ENSRNOG00000057378"; transcript_id "ENSRNOG00000057378_tx_3"; exon_id "10_5549130_5549252_-"; exonnum "9"; txlen "3615";
10	ENSEMBL114_rn	exon	5549130	5549252	2.2673984164464	-	.	gene_id "ENSRNOG00000057378"; transcript_id "ENSRNOG00000057378_tx_33"; exon_id "10_5549130_5549252_-"; exonnum "13"; txlen "2726";
10	ENSEMBL114_rn	exon	5549130	5549252	2.06403819036135	-	.	gene_id "ENSRNOG00000057378"; transcript_id "ENSRNOG00000057378_tx_34"; exon_id "10_5549130_5549252_-"; exonnum "13"; txlen "2774";
10	ENSEMBL114_rn	exon	5549130	5549252	1.93111738336823	-	.	gene_id "ENSRNOG00000057378"; transcript_id "ENSRNOG00000057378_tx_35"; exon_id "10_5549130_5549252_-"; exonnum "12"; txlen "2877";
10	ENSEMBL114_rn	exon	5549130	5549252	1.86808194026928	-	.	gene_id "ENSRNOG00000057378"; transcript_id "ENSRNOG00000057378_tx_36"; exon_id "10_5549130_5549252_-"; exonnum "12"; txlen "2829";
10	ENSEMBL114_rn	exon	5549130	5549252	0.00134920488403409	-	.	gene_id "ENSRNOG00000057378"; transcript_id "ENSRNOG00000057378_tx_39"; exon_id "10_5549130_5549252_-"; exonnum "15"; txlen "4778";
10	ENSEMBL114_rn	exon	5549130	5549252	31.5772736889401	-	.	gene_id "ENSRNOG00000057378"; transcript_id "ENSRNOG00000057378_tx_4"; exon_id "10_5549130_5549252_-"; exonnum "9"; txlen "3663";
10	ENSEMBL114_rn	exon	5549130	5549252	0.00134920488403409	-	.	gene_id "ENSRNOG00000057378"; transcript_id "ENSRNOG00000057378_tx_40"; exon_id "10_5549130_5549252_-"; exonnum "15"; txlen "4826";
10	ENSEMBL114_rn	exon	5549130	5549252	24.5680712909421	-	.	gene_id "ENSRNOG00000057378"; transcript_id "ENSRNOG00000057378_tx_7"; exon_id "10_5549130_5549252_-"; exonnum "9"; txlen "2382";
10	ENSEMBL114_rn	exon	5549130	5549252	21.4672229293604	-	.	gene_id "ENSRNOG00000057378"; transcript_id "ENSRNOG00000057378_tx_8"; exon_id "10_5549130_5549252_-"; exonnum "9"; txlen "2430";
10	sraer114_mid	exon	5553721	5553826	0.00134920488403409	-	.	gene_id "ENSRNOG00000057378"; transcript_id "ENSRNOG00000057378_tx_39"; exon_id "10_5553721_5553826_-"; exonnum "14"; txlen "4778";
10	sraer114_mid	exon	5553721	5553826	0.00134920488403409	-	.	gene_id "ENSRNOG00000057378"; transcript_id "ENSRNOG00000057378_tx_40"; exon_id "10_5553721_5553826_-"; exonnum "14"; txlen "4826";
10	sraer114_mid	exon	5554443	5554699	0.00134920488403409	-	.	gene_id "ENSRNOG00000057378"; transcript_id "ENSRNOG00000057378_tx_39"; exon_id "10_5554443_5554699_-"; exonnum "13"; txlen "4778";
10	sraer114_mid	exon	5554443	5554699	0.00134920488403409	-	.	gene_id "ENSRNOG00000057378"; transcript_id "ENSRNOG00000057378_tx_40"; exon_id "10_5554443_5554699_-"; exonnum "13"; txlen "4826";
10	ensembl	exon	5561255	5561355	0	-	.	gene_id "ENSRNOG00000057378"; gene_version "3"; transcript_id "ENSRNOT00000120301"; transcript_version "2"; exon_number "12"; gene_name "Clec16a"; gene_source "ensembl"; gene_biotype "protein_coding"; transcript_name "Clec16a-206"; transcript_source "ensembl"; transcript_biotype "protein_coding"; exon_id "ENSRNOE00000543620"; exon_version "1";
10	ensembl	CDS	5561255	5561355	0	-	1	gene_id "ENSRNOG00000057378"; gene_version "3"; transcript_id "ENSRNOT00000120301"; transcript_version "2"; exon_number "12"; gene_name "Clec16a"; gene_source "ensembl"; gene_biotype "protein_coding"; transcript_name "Clec16a-206"; transcript_source "ensembl"; transcript_biotype "protein_coding"; protein_id "ENSRNOP00000097322"; protein_version "1";
10	ensembl	exon	5561255	5561355	0	-	.	gene_id "ENSRNOG00000057378"; gene_version "3"; transcript_id "ENSRNOT00000101220"; transcript_version "2"; exon_number "12"; gene_name "Clec16a"; gene_source "ensembl"; gene_biotype "protein_coding"; transcript_name "Clec16a-203"; transcript_source "ensembl"; transcript_biotype "protein_coding"; exon_id "ENSRNOE00000543620"; exon_version "1";
10	ensembl	CDS	5561255	5561355	0	-	1	gene_id "ENSRNOG00000057378"; gene_version "3"; transcript_id "ENSRNOT00000101220"; transcript_version "2"; exon_number "12"; gene_name "Clec16a"; gene_source "ensembl"; gene_biotype "protein_coding"; transcript_name "Clec16a-203"; transcript_source "ensembl"; transcript_biotype "protein_coding"; protein_id "ENSRNOP00000093525"; protein_version "1";
10	ensembl	exon	5561255	5561355	0	-	.	gene_id "ENSRNOG00000057378"; gene_version "3"; transcript_id "ENSRNOT00000098168"; transcript_version "2"; exon_number "12"; gene_name "Clec16a"; gene_source "ensembl"; gene_biotype "protein_coding"; transcript_name "Clec16a-202"; transcript_source "ensembl"; transcript_biotype "protein_coding"; exon_id "ENSRNOE00000543620"; exon_version "1";
10	ensembl	CDS	5561255	5561355	0	-	1	gene_id "ENSRNOG00000057378"; gene_version "3"; transcript_id "ENSRNOT00000098168"; transcript_version "2"; exon_number "12"; gene_name "Clec16a"; gene_source "ensembl"; gene_biotype "protein_coding"; transcript_name "Clec16a-202"; transcript_source "ensembl"; transcript_biotype "protein_coding"; protein_id "ENSRNOP00000086460"; protein_version "1";
10	ensembl	exon	5561255	5561355	0	-	.	gene_id "ENSRNOG00000057378"; gene_version "3"; transcript_id "ENSRNOT00000083982"; transcript_version "3"; exon_number "12"; gene_name "Clec16a"; gene_source "ensembl"; gene_biotype "protein_coding"; transcript_name "Clec16a-201"; transcript_source "ensembl"; transcript_biotype "protein_coding"; exon_id "ENSRNOE00000543620"; exon_version "1";
10	ensembl	CDS	5561255	5561355	0	-	1	gene_id "ENSRNOG00000057378"; gene_version "3"; transcript_id "ENSRNOT00000083982"; transcript_version "3"; exon_number "12"; gene_name "Clec16a"; gene_source "ensembl"; gene_biotype "protein_coding"; transcript_name "Clec16a-201"; transcript_source "ensembl"; transcript_biotype "protein_coding"; protein_id "ENSRNOP00000075216"; protein_version "3";
10	ensembl	exon	5561255	5561355	0	-	.	gene_id "ENSRNOG00000057378"; gene_version "3"; transcript_id "ENSRNOT00000147778"; transcript_version "1"; exon_number "11"; gene_name "Clec16a"; gene_source "ensembl"; gene_biotype "protein_coding"; transcript_name "Clec16a-208"; transcript_source "ensembl"; transcript_biotype "protein_coding"; exon_id "ENSRNOE00000543620"; exon_version "1";
10	ensembl	CDS	5561255	5561355	0	-	1	gene_id "ENSRNOG00000057378"; gene_version "3"; transcript_id "ENSRNOT00000147778"; transcript_version "1"; exon_number "11"; gene_name "Clec16a"; gene_source "ensembl"; gene_biotype "protein_coding"; transcript_name "Clec16a-208"; transcript_source "ensembl"; transcript_biotype "protein_coding"; protein_id "ENSRNOP00000105131"; protein_version "1";
10	ensembl	exon	5561255	5561355	0	-	.	gene_id "ENSRNOG00000057378"; gene_version "3"; transcript_id "ENSRNOT00000110515"; transcript_version "2"; exon_number "12"; gene_name "Clec16a"; gene_source "ensembl"; gene_biotype "protein_coding"; transcript_name "Clec16a-205"; transcript_source "ensembl"; transcript_biotype "protein_coding"; exon_id "ENSRNOE00000543620"; exon_version "1"; tag "Ensembl_canonical";
10	ensembl	CDS	5561255	5561355	0	-	1	gene_id "ENSRNOG00000057378"; gene_version "3"; transcript_id "ENSRNOT00000110515"; transcript_version "2"; exon_number "12"; gene_name "Clec16a"; gene_source "ensembl"; gene_biotype "protein_coding"; transcript_name "Clec16a-205"; transcript_source "ensembl"; transcript_biotype "protein_coding"; protein_id "ENSRNOP00000081967"; protein_version "2"; tag "Ensembl_canonical";
10	ensembl	exon	5561255	5561355	0	-	.	gene_id "ENSRNOG00000057378"; gene_version "3"; transcript_id "ENSRNOT00000105739"; transcript_version "2"; exon_number "13"; gene_name "Clec16a"; gene_source "ensembl"; gene_biotype "protein_coding"; transcript_name "Clec16a-204"; transcript_source "ensembl"; transcript_biotype "protein_coding"; exon_id "ENSRNOE00000543620"; exon_version "1";
10	ensembl	CDS	5561255	5561355	0	-	1	gene_id "ENSRNOG00000057378"; gene_version "3"; transcript_id "ENSRNOT00000105739"; transcript_version "2"; exon_number "13"; gene_name "Clec16a"; gene_source "ensembl"; gene_biotype "protein_coding"; transcript_name "Clec16a-204"; transcript_source "ensembl"; transcript_biotype "protein_coding"; protein_id "ENSRNOP00000083500"; protein_version "2";
10	ensembl	exon	5561255	5561355	0	-	.	gene_id "ENSRNOG00000057378"; gene_version "3"; transcript_id "ENSRNOT00000147630"; transcript_version "1"; exon_number "11"; gene_name "Clec16a"; gene_source "ensembl"; gene_biotype "protein_coding"; transcript_name "Clec16a-207"; transcript_source "ensembl"; transcript_biotype "protein_coding"; exon_id "ENSRNOE00000543620"; exon_version "1";
10	ensembl	CDS	5561255	5561355	0	-	1	gene_id "ENSRNOG00000057378"; gene_version "3"; transcript_id "ENSRNOT00000147630"; transcript_version "1"; exon_number "11"; gene_name "Clec16a"; gene_source "ensembl"; gene_biotype "protein_coding"; transcript_name "Clec16a-207"; transcript_source "ensembl"; transcript_biotype "protein_coding"; protein_id "ENSRNOP00000098659"; protein_version "1";
10	ENSEMBL114_rn	exon	5561255	5561355	12.0532135141981	-	.	gene_id "ENSRNOG00000057378"; transcript_id "ENSRNOG00000057378_tx_11"; exon_id "10_5561255_5561355_-"; exonnum "8"; txlen "3456";
10	ENSEMBL114_rn	exon	5561255	5561355	11.1515861168155	-	.	gene_id "ENSRNOG00000057378"; transcript_id "ENSRNOG00000057378_tx_12"; exon_id "10_5561255_5561355_-"; exonnum "8"; txlen "3504";
10	ENSEMBL114_rn	exon	5561255	5561355	4.10105882677191	-	.	gene_id "ENSRNOG00000057378"; transcript_id "ENSRNOG00000057378_tx_17"; exon_id "10_5561255_5561355_-"; exonnum "12"; txlen "2883";
10	ENSEMBL114_rn	exon	5561255	5561355	3.6721380579669	-	.	gene_id "ENSRNOG00000057378"; transcript_id "ENSRNOG00000057378_tx_20"; exon_id "10_5561255_5561355_-"; exonnum "12"; txlen "2931";
10	ENSEMBL114_rn	exon	5561255	5561355	58.4464640895869	-	.	gene_id "ENSRNOG00000057378"; transcript_id "ENSRNOG00000057378_tx_3"; exon_id "10_5561255_5561355_-"; exonnum "8"; txlen "3615";
10	ENSEMBL114_rn	exon	5561255	5561355	2.2673984164464	-	.	gene_id "ENSRNOG00000057378"; transcript_id "ENSRNOG00000057378_tx_33"; exon_id "10_5561255_5561355_-"; exonnum "12"; txlen "2726";
10	ENSEMBL114_rn	exon	5561255	5561355	2.06403819036135	-	.	gene_id "ENSRNOG00000057378"; transcript_id "ENSRNOG00000057378_tx_34"; exon_id "10_5561255_5561355_-"; exonnum "12"; txlen "2774";
10	ENSEMBL114_rn	exon	5561255	5561355	1.93111738336823	-	.	gene_id "ENSRNOG00000057378"; transcript_id "ENSRNOG00000057378_tx_35"; exon_id "10_5561255_5561355_-"; exonnum "11"; txlen "2877";
10	ENSEMBL114_rn	exon	5561255	5561355	1.86808194026928	-	.	gene_id "ENSRNOG00000057378"; transcript_id "ENSRNOG00000057378_tx_36"; exon_id "10_5561255_5561355_-"; exonnum "11"; txlen "2829";
10	ENSEMBL114_rn	exon	5561255	5561355	0.00134920488403409	-	.	gene_id "ENSRNOG00000057378"; transcript_id "ENSRNOG00000057378_tx_39"; exon_id "10_5561255_5561355_-"; exonnum "12"; txlen "4778";
10	ENSEMBL114_rn	exon	5561255	5561355	31.5772736889401	-	.	gene_id "ENSRNOG00000057378"; transcript_id "ENSRNOG00000057378_tx_4"; exon_id "10_5561255_5561355_-"; exonnum "8"; txlen "3663";
10	ENSEMBL114_rn	exon	5561255	5561355	0.00134920488403409	-	.	gene_id "ENSRNOG00000057378"; transcript_id "ENSRNOG00000057378_tx_40"; exon_id "10_5561255_5561355_-"; exonnum "12"; txlen "4826";
10	ENSEMBL114_rn	exon	5561255	5561355	24.5680712909421	-	.	gene_id "ENSRNOG00000057378"; transcript_id "ENSRNOG00000057378_tx_7"; exon_id "10_5561255_5561355_-"; exonnum "8"; txlen "2382";
10	ENSEMBL114_rn	exon	5561255	5561355	21.4672229293604	-	.	gene_id "ENSRNOG00000057378"; transcript_id "ENSRNOG00000057378_tx_8"; exon_id "10_5561255_5561355_-"; exonnum "8"; txlen "2430";
10	ensembl	exon	5564215	5564347	0	-	.	gene_id "ENSRNOG00000057378"; gene_version "3"; transcript_id "ENSRNOT00000120301"; transcript_version "2"; exon_number "11"; gene_name "Clec16a"; gene_source "ensembl"; gene_biotype "protein_coding"; transcript_name "Clec16a-206"; transcript_source "ensembl"; transcript_biotype "protein_coding"; exon_id "ENSRNOE00000820009"; exon_version "1";
10	ensembl	CDS	5564215	5564347	0	-	2	gene_id "ENSRNOG00000057378"; gene_version "3"; transcript_id "ENSRNOT00000120301"; transcript_version "2"; exon_number "11"; gene_name "Clec16a"; gene_source "ensembl"; gene_biotype "protein_coding"; transcript_name "Clec16a-206"; transcript_source "ensembl"; transcript_biotype "protein_coding"; protein_id "ENSRNOP00000097322"; protein_version "1";
10	ensembl	exon	5564215	5564347	0	-	.	gene_id "ENSRNOG00000057378"; gene_version "3"; transcript_id "ENSRNOT00000101220"; transcript_version "2"; exon_number "11"; gene_name "Clec16a"; gene_source "ensembl"; gene_biotype "protein_coding"; transcript_name "Clec16a-203"; transcript_source "ensembl"; transcript_biotype "protein_coding"; exon_id "ENSRNOE00000820009"; exon_version "1";
10	ensembl	CDS	5564215	5564347	0	-	2	gene_id "ENSRNOG00000057378"; gene_version "3"; transcript_id "ENSRNOT00000101220"; transcript_version "2"; exon_number "11"; gene_name "Clec16a"; gene_source "ensembl"; gene_biotype "protein_coding"; transcript_name "Clec16a-203"; transcript_source "ensembl"; transcript_biotype "protein_coding"; protein_id "ENSRNOP00000093525"; protein_version "1";
10	ensembl	exon	5564215	5564347	0	-	.	gene_id "ENSRNOG00000057378"; gene_version "3"; transcript_id "ENSRNOT00000098168"; transcript_version "2"; exon_number "11"; gene_name "Clec16a"; gene_source "ensembl"; gene_biotype "protein_coding"; transcript_name "Clec16a-202"; transcript_source "ensembl"; transcript_biotype "protein_coding"; exon_id "ENSRNOE00000820009"; exon_version "1";
10	ensembl	CDS	5564215	5564347	0	-	2	gene_id "ENSRNOG00000057378"; gene_version "3"; transcript_id "ENSRNOT00000098168"; transcript_version "2"; exon_number "11"; gene_name "Clec16a"; gene_source "ensembl"; gene_biotype "protein_coding"; transcript_name "Clec16a-202"; transcript_source "ensembl"; transcript_biotype "protein_coding"; protein_id "ENSRNOP00000086460"; protein_version "1";
10	ensembl	exon	5564215	5564347	0	-	.	gene_id "ENSRNOG00000057378"; gene_version "3"; transcript_id "ENSRNOT00000083982"; transcript_version "3"; exon_number "11"; gene_name "Clec16a"; gene_source "ensembl"; gene_biotype "protein_coding"; transcript_name "Clec16a-201"; transcript_source "ensembl"; transcript_biotype "protein_coding"; exon_id "ENSRNOE00000820009"; exon_version "1";
10	ensembl	CDS	5564215	5564347	0	-	2	gene_id "ENSRNOG00000057378"; gene_version "3"; transcript_id "ENSRNOT00000083982"; transcript_version "3"; exon_number "11"; gene_name "Clec16a"; gene_source "ensembl"; gene_biotype "protein_coding"; transcript_name "Clec16a-201"; transcript_source "ensembl"; transcript_biotype "protein_coding"; protein_id "ENSRNOP00000075216"; protein_version "3";
10	ensembl	exon	5564215	5564347	0	-	.	gene_id "ENSRNOG00000057378"; gene_version "3"; transcript_id "ENSRNOT00000147778"; transcript_version "1"; exon_number "10"; gene_name "Clec16a"; gene_source "ensembl"; gene_biotype "protein_coding"; transcript_name "Clec16a-208"; transcript_source "ensembl"; transcript_biotype "protein_coding"; exon_id "ENSRNOE00000820009"; exon_version "1";
10	ensembl	CDS	5564215	5564347	0	-	2	gene_id "ENSRNOG00000057378"; gene_version "3"; transcript_id "ENSRNOT00000147778"; transcript_version "1"; exon_number "10"; gene_name "Clec16a"; gene_source "ensembl"; gene_biotype "protein_coding"; transcript_name "Clec16a-208"; transcript_source "ensembl"; transcript_biotype "protein_coding"; protein_id "ENSRNOP00000105131"; protein_version "1";
10	ensembl	exon	5564215	5564347	0	-	.	gene_id "ENSRNOG00000057378"; gene_version "3"; transcript_id "ENSRNOT00000110515"; transcript_version "2"; exon_number "11"; gene_name "Clec16a"; gene_source "ensembl"; gene_biotype "protein_coding"; transcript_name "Clec16a-205"; transcript_source "ensembl"; transcript_biotype "protein_coding"; exon_id "ENSRNOE00000820009"; exon_version "1"; tag "Ensembl_canonical";
10	ensembl	CDS	5564215	5564347	0	-	2	gene_id "ENSRNOG00000057378"; gene_version "3"; transcript_id "ENSRNOT00000110515"; transcript_version "2"; exon_number "11"; gene_name "Clec16a"; gene_source "ensembl"; gene_biotype "protein_coding"; transcript_name "Clec16a-205"; transcript_source "ensembl"; transcript_biotype "protein_coding"; protein_id "ENSRNOP00000081967"; protein_version "2"; tag "Ensembl_canonical";
10	ensembl	exon	5564215	5564347	0	-	.	gene_id "ENSRNOG00000057378"; gene_version "3"; transcript_id "ENSRNOT00000105739"; transcript_version "2"; exon_number "12"; gene_name "Clec16a"; gene_source "ensembl"; gene_biotype "protein_coding"; transcript_name "Clec16a-204"; transcript_source "ensembl"; transcript_biotype "protein_coding"; exon_id "ENSRNOE00000820009"; exon_version "1";
10	ensembl	CDS	5564215	5564347	0	-	2	gene_id "ENSRNOG00000057378"; gene_version "3"; transcript_id "ENSRNOT00000105739"; transcript_version "2"; exon_number "12"; gene_name "Clec16a"; gene_source "ensembl"; gene_biotype "protein_coding"; transcript_name "Clec16a-204"; transcript_source "ensembl"; transcript_biotype "protein_coding"; protein_id "ENSRNOP00000083500"; protein_version "2";
10	ensembl	exon	5564215	5564347	0	-	.	gene_id "ENSRNOG00000057378"; gene_version "3"; transcript_id "ENSRNOT00000147630"; transcript_version "1"; exon_number "10"; gene_name "Clec16a"; gene_source "ensembl"; gene_biotype "protein_coding"; transcript_name "Clec16a-207"; transcript_source "ensembl"; transcript_biotype "protein_coding"; exon_id "ENSRNOE00000820009"; exon_version "1";
10	ensembl	CDS	5564215	5564347	0	-	2	gene_id "ENSRNOG00000057378"; gene_version "3"; transcript_id "ENSRNOT00000147630"; transcript_version "1"; exon_number "10"; gene_name "Clec16a"; gene_source "ensembl"; gene_biotype "protein_coding"; transcript_name "Clec16a-207"; transcript_source "ensembl"; transcript_biotype "protein_coding"; protein_id "ENSRNOP00000098659"; protein_version "1";
10	ENSEMBL114_rn	exon	5564215	5564347	12.0532135141981	-	.	gene_id "ENSRNOG00000057378"; transcript_id "ENSRNOG00000057378_tx_11"; exon_id "10_5564215_5564347_-"; exonnum "7"; txlen "3456";
10	ENSEMBL114_rn	exon	5564215	5564347	11.1515861168155	-	.	gene_id "ENSRNOG00000057378"; transcript_id "ENSRNOG00000057378_tx_12"; exon_id "10_5564215_5564347_-"; exonnum "7"; txlen "3504";
10	ENSEMBL114_rn	exon	5564215	5564347	4.10105882677191	-	.	gene_id "ENSRNOG00000057378"; transcript_id "ENSRNOG00000057378_tx_17"; exon_id "10_5564215_5564347_-"; exonnum "11"; txlen "2883";
10	ENSEMBL114_rn	exon	5564215	5564347	3.6721380579669	-	.	gene_id "ENSRNOG00000057378"; transcript_id "ENSRNOG00000057378_tx_20"; exon_id "10_5564215_5564347_-"; exonnum "11"; txlen "2931";
10	ENSEMBL114_rn	exon	5564215	5564347	58.4464640895869	-	.	gene_id "ENSRNOG00000057378"; transcript_id "ENSRNOG00000057378_tx_3"; exon_id "10_5564215_5564347_-"; exonnum "7"; txlen "3615";
10	ENSEMBL114_rn	exon	5564215	5564347	2.2673984164464	-	.	gene_id "ENSRNOG00000057378"; transcript_id "ENSRNOG00000057378_tx_33"; exon_id "10_5564215_5564347_-"; exonnum "11"; txlen "2726";
10	ENSEMBL114_rn	exon	5564215	5564347	2.06403819036135	-	.	gene_id "ENSRNOG00000057378"; transcript_id "ENSRNOG00000057378_tx_34"; exon_id "10_5564215_5564347_-"; exonnum "11"; txlen "2774";
10	ENSEMBL114_rn	exon	5564215	5564347	1.93111738336823	-	.	gene_id "ENSRNOG00000057378"; transcript_id "ENSRNOG00000057378_tx_35"; exon_id "10_5564215_5564347_-"; exonnum "10"; txlen "2877";
10	ENSEMBL114_rn	exon	5564215	5564347	1.86808194026928	-	.	gene_id "ENSRNOG00000057378"; transcript_id "ENSRNOG00000057378_tx_36"; exon_id "10_5564215_5564347_-"; exonnum "10"; txlen "2829";
10	ENSEMBL114_rn	exon	5564215	5564347	0.00134920488403409	-	.	gene_id "ENSRNOG00000057378"; transcript_id "ENSRNOG00000057378_tx_39"; exon_id "10_5564215_5564347_-"; exonnum "11"; txlen "4778";
10	ENSEMBL114_rn	exon	5564215	5564347	31.5772736889401	-	.	gene_id "ENSRNOG00000057378"; transcript_id "ENSRNOG00000057378_tx_4"; exon_id "10_5564215_5564347_-"; exonnum "7"; txlen "3663";
10	ENSEMBL114_rn	exon	5564215	5564347	0.00134920488403409	-	.	gene_id "ENSRNOG00000057378"; transcript_id "ENSRNOG00000057378_tx_40"; exon_id "10_5564215_5564347_-"; exonnum "11"; txlen "4826";
10	ENSEMBL114_rn	exon	5564215	5564347	24.5680712909421	-	.	gene_id "ENSRNOG00000057378"; transcript_id "ENSRNOG00000057378_tx_7"; exon_id "10_5564215_5564347_-"; exonnum "7"; txlen "2382";
10	ENSEMBL114_rn	exon	5564215	5564347	21.4672229293604	-	.	gene_id "ENSRNOG00000057378"; transcript_id "ENSRNOG00000057378_tx_8"; exon_id "10_5564215_5564347_-"; exonnum "7"; txlen "2430";
10	ensembl	exon	5578405	5578636	0	-	.	gene_id "ENSRNOG00000057378"; gene_version "3"; transcript_id "ENSRNOT00000120301"; transcript_version "2"; exon_number "10"; gene_name "Clec16a"; gene_source "ensembl"; gene_biotype "protein_coding"; transcript_name "Clec16a-206"; transcript_source "ensembl"; transcript_biotype "protein_coding"; exon_id "ENSRNOE00000612342"; exon_version "1";
10	ensembl	CDS	5578405	5578636	0	-	0	gene_id "ENSRNOG00000057378"; gene_version "3"; transcript_id "ENSRNOT00000120301"; transcript_version "2"; exon_number "10"; gene_name "Clec16a"; gene_source "ensembl"; gene_biotype "protein_coding"; transcript_name "Clec16a-206"; transcript_source "ensembl"; transcript_biotype "protein_coding"; protein_id "ENSRNOP00000097322"; protein_version "1";
10	ensembl	exon	5578405	5578636	0	-	.	gene_id "ENSRNOG00000057378"; gene_version "3"; transcript_id "ENSRNOT00000110515"; transcript_version "2"; exon_number "10"; gene_name "Clec16a"; gene_source "ensembl"; gene_biotype "protein_coding"; transcript_name "Clec16a-205"; transcript_source "ensembl"; transcript_biotype "protein_coding"; exon_id "ENSRNOE00000612342"; exon_version "1"; tag "Ensembl_canonical";
10	ensembl	CDS	5578405	5578636	0	-	0	gene_id "ENSRNOG00000057378"; gene_version "3"; transcript_id "ENSRNOT00000110515"; transcript_version "2"; exon_number "10"; gene_name "Clec16a"; gene_source "ensembl"; gene_biotype "protein_coding"; transcript_name "Clec16a-205"; transcript_source "ensembl"; transcript_biotype "protein_coding"; protein_id "ENSRNOP00000081967"; protein_version "2"; tag "Ensembl_canonical";
10	ensembl	exon	5578405	5578636	0	-	.	gene_id "ENSRNOG00000057378"; gene_version "3"; transcript_id "ENSRNOT00000105739"; transcript_version "2"; exon_number "11"; gene_name "Clec16a"; gene_source "ensembl"; gene_biotype "protein_coding"; transcript_name "Clec16a-204"; transcript_source "ensembl"; transcript_biotype "protein_coding"; exon_id "ENSRNOE00000612342"; exon_version "1";
10	ensembl	CDS	5578405	5578636	0	-	0	gene_id "ENSRNOG00000057378"; gene_version "3"; transcript_id "ENSRNOT00000105739"; transcript_version "2"; exon_number "11"; gene_name "Clec16a"; gene_source "ensembl"; gene_biotype "protein_coding"; transcript_name "Clec16a-204"; transcript_source "ensembl"; transcript_biotype "protein_coding"; protein_id "ENSRNOP00000083500"; protein_version "2";
10	ensembl	exon	5578405	5578636	0	-	.	gene_id "ENSRNOG00000057378"; gene_version "3"; transcript_id "ENSRNOT00000147630"; transcript_version "1"; exon_number "9"; gene_name "Clec16a"; gene_source "ensembl"; gene_biotype "protein_coding"; transcript_name "Clec16a-207"; transcript_source "ensembl"; transcript_biotype "protein_coding"; exon_id "ENSRNOE00000612342"; exon_version "1";
10	ensembl	CDS	5578405	5578636	0	-	0	gene_id "ENSRNOG00000057378"; gene_version "3"; transcript_id "ENSRNOT00000147630"; transcript_version "1"; exon_number "9"; gene_name "Clec16a"; gene_source "ensembl"; gene_biotype "protein_coding"; transcript_name "Clec16a-207"; transcript_source "ensembl"; transcript_biotype "protein_coding"; protein_id "ENSRNOP00000098659"; protein_version "1";
10	ENSEMBL114_rn	exon	5578405	5578636	11.1515861168155	-	.	gene_id "ENSRNOG00000057378"; transcript_id "ENSRNOG00000057378_tx_12"; exon_id "10_5578405_5578636_-"; exonnum "6"; txlen "3504";
10	ENSEMBL114_rn	exon	5578405	5578636	3.6721380579669	-	.	gene_id "ENSRNOG00000057378"; transcript_id "ENSRNOG00000057378_tx_20"; exon_id "10_5578405_5578636_-"; exonnum "10"; txlen "2931";
10	ENSEMBL114_rn	exon	5578405	5578636	2.06403819036135	-	.	gene_id "ENSRNOG00000057378"; transcript_id "ENSRNOG00000057378_tx_34"; exon_id "10_5578405_5578636_-"; exonnum "10"; txlen "2774";
10	ENSEMBL114_rn	exon	5578405	5578636	1.93111738336823	-	.	gene_id "ENSRNOG00000057378"; transcript_id "ENSRNOG00000057378_tx_35"; exon_id "10_5578405_5578636_-"; exonnum "9"; txlen "2877";
10	ENSEMBL114_rn	exon	5578405	5578636	31.5772736889401	-	.	gene_id "ENSRNOG00000057378"; transcript_id "ENSRNOG00000057378_tx_4"; exon_id "10_5578405_5578636_-"; exonnum "6"; txlen "3663";
10	ENSEMBL114_rn	exon	5578405	5578636	0.00134920488403409	-	.	gene_id "ENSRNOG00000057378"; transcript_id "ENSRNOG00000057378_tx_40"; exon_id "10_5578405_5578636_-"; exonnum "10"; txlen "4826";
10	ENSEMBL114_rn	exon	5578405	5578636	21.4672229293604	-	.	gene_id "ENSRNOG00000057378"; transcript_id "ENSRNOG00000057378_tx_8"; exon_id "10_5578405_5578636_-"; exonnum "6"; txlen "2430";
10	ensembl	exon	5578453	5578636	0	-	.	gene_id "ENSRNOG00000057378"; gene_version "3"; transcript_id "ENSRNOT00000101220"; transcript_version "2"; exon_number "10"; gene_name "Clec16a"; gene_source "ensembl"; gene_biotype "protein_coding"; transcript_name "Clec16a-203"; transcript_source "ensembl"; transcript_biotype "protein_coding"; exon_id "ENSRNOE00000713439"; exon_version "1";
10	ensembl	CDS	5578453	5578636	0	-	0	gene_id "ENSRNOG00000057378"; gene_version "3"; transcript_id "ENSRNOT00000101220"; transcript_version "2"; exon_number "10"; gene_name "Clec16a"; gene_source "ensembl"; gene_biotype "protein_coding"; transcript_name "Clec16a-203"; transcript_source "ensembl"; transcript_biotype "protein_coding"; protein_id "ENSRNOP00000093525"; protein_version "1";
10	ensembl	exon	5578453	5578636	0	-	.	gene_id "ENSRNOG00000057378"; gene_version "3"; transcript_id "ENSRNOT00000098168"; transcript_version "2"; exon_number "10"; gene_name "Clec16a"; gene_source "ensembl"; gene_biotype "protein_coding"; transcript_name "Clec16a-202"; transcript_source "ensembl"; transcript_biotype "protein_coding"; exon_id "ENSRNOE00000713439"; exon_version "1";
10	ensembl	CDS	5578453	5578636	0	-	0	gene_id "ENSRNOG00000057378"; gene_version "3"; transcript_id "ENSRNOT00000098168"; transcript_version "2"; exon_number "10"; gene_name "Clec16a"; gene_source "ensembl"; gene_biotype "protein_coding"; transcript_name "Clec16a-202"; transcript_source "ensembl"; transcript_biotype "protein_coding"; protein_id "ENSRNOP00000086460"; protein_version "1";
10	ensembl	exon	5578453	5578636	0	-	.	gene_id "ENSRNOG00000057378"; gene_version "3"; transcript_id "ENSRNOT00000083982"; transcript_version "3"; exon_number "10"; gene_name "Clec16a"; gene_source "ensembl"; gene_biotype "protein_coding"; transcript_name "Clec16a-201"; transcript_source "ensembl"; transcript_biotype "protein_coding"; exon_id "ENSRNOE00000713439"; exon_version "1";
10	ensembl	CDS	5578453	5578636	0	-	0	gene_id "ENSRNOG00000057378"; gene_version "3"; transcript_id "ENSRNOT00000083982"; transcript_version "3"; exon_number "10"; gene_name "Clec16a"; gene_source "ensembl"; gene_biotype "protein_coding"; transcript_name "Clec16a-201"; transcript_source "ensembl"; transcript_biotype "protein_coding"; protein_id "ENSRNOP00000075216"; protein_version "3";
10	ensembl	exon	5578453	5578636	0	-	.	gene_id "ENSRNOG00000057378"; gene_version "3"; transcript_id "ENSRNOT00000147778"; transcript_version "1"; exon_number "9"; gene_name "Clec16a"; gene_source "ensembl"; gene_biotype "protein_coding"; transcript_name "Clec16a-208"; transcript_source "ensembl"; transcript_biotype "protein_coding"; exon_id "ENSRNOE00000713439"; exon_version "1";
10	ensembl	CDS	5578453	5578636	0	-	0	gene_id "ENSRNOG00000057378"; gene_version "3"; transcript_id "ENSRNOT00000147778"; transcript_version "1"; exon_number "9"; gene_name "Clec16a"; gene_source "ensembl"; gene_biotype "protein_coding"; transcript_name "Clec16a-208"; transcript_source "ensembl"; transcript_biotype "protein_coding"; protein_id "ENSRNOP00000105131"; protein_version "1";
10	ENSEMBL114_rn	exon	5578453	5578636	12.0532135141981	-	.	gene_id "ENSRNOG00000057378"; transcript_id "ENSRNOG00000057378_tx_11"; exon_id "10_5578453_5578636_-"; exonnum "6"; txlen "3456";
10	ENSEMBL114_rn	exon	5578453	5578636	4.10105882677191	-	.	gene_id "ENSRNOG00000057378"; transcript_id "ENSRNOG00000057378_tx_17"; exon_id "10_5578453_5578636_-"; exonnum "10"; txlen "2883";
10	ENSEMBL114_rn	exon	5578453	5578636	58.4464640895869	-	.	gene_id "ENSRNOG00000057378"; transcript_id "ENSRNOG00000057378_tx_3"; exon_id "10_5578453_5578636_-"; exonnum "6"; txlen "3615";
10	ENSEMBL114_rn	exon	5578453	5578636	2.2673984164464	-	.	gene_id "ENSRNOG00000057378"; transcript_id "ENSRNOG00000057378_tx_33"; exon_id "10_5578453_5578636_-"; exonnum "10"; txlen "2726";
10	ENSEMBL114_rn	exon	5578453	5578636	1.86808194026928	-	.	gene_id "ENSRNOG00000057378"; transcript_id "ENSRNOG00000057378_tx_36"; exon_id "10_5578453_5578636_-"; exonnum "9"; txlen "2829";
10	ENSEMBL114_rn	exon	5578453	5578636	0.00134920488403409	-	.	gene_id "ENSRNOG00000057378"; transcript_id "ENSRNOG00000057378_tx_39"; exon_id "10_5578453_5578636_-"; exonnum "10"; txlen "4778";
10	ENSEMBL114_rn	exon	5578453	5578636	24.5680712909421	-	.	gene_id "ENSRNOG00000057378"; transcript_id "ENSRNOG00000057378_tx_7"; exon_id "10_5578453_5578636_-"; exonnum "6"; txlen "2382";
10	ensembl	exon	5593702	5593815	0	-	.	gene_id "ENSRNOG00000057378"; gene_version "3"; transcript_id "ENSRNOT00000120301"; transcript_version "2"; exon_number "9"; gene_name "Clec16a"; gene_source "ensembl"; gene_biotype "protein_coding"; transcript_name "Clec16a-206"; transcript_source "ensembl"; transcript_biotype "protein_coding"; exon_id "ENSRNOE00000780437"; exon_version "1";
10	ensembl	CDS	5593702	5593815	0	-	0	gene_id "ENSRNOG00000057378"; gene_version "3"; transcript_id "ENSRNOT00000120301"; transcript_version "2"; exon_number "9"; gene_name "Clec16a"; gene_source "ensembl"; gene_biotype "protein_coding"; transcript_name "Clec16a-206"; transcript_source "ensembl"; transcript_biotype "protein_coding"; protein_id "ENSRNOP00000097322"; protein_version "1";
10	ensembl	exon	5593702	5593815	0	-	.	gene_id "ENSRNOG00000057378"; gene_version "3"; transcript_id "ENSRNOT00000101220"; transcript_version "2"; exon_number "9"; gene_name "Clec16a"; gene_source "ensembl"; gene_biotype "protein_coding"; transcript_name "Clec16a-203"; transcript_source "ensembl"; transcript_biotype "protein_coding"; exon_id "ENSRNOE00000780437"; exon_version "1";
10	ensembl	CDS	5593702	5593815	0	-	0	gene_id "ENSRNOG00000057378"; gene_version "3"; transcript_id "ENSRNOT00000101220"; transcript_version "2"; exon_number "9"; gene_name "Clec16a"; gene_source "ensembl"; gene_biotype "protein_coding"; transcript_name "Clec16a-203"; transcript_source "ensembl"; transcript_biotype "protein_coding"; protein_id "ENSRNOP00000093525"; protein_version "1";
10	ensembl	exon	5593702	5593815	0	-	.	gene_id "ENSRNOG00000057378"; gene_version "3"; transcript_id "ENSRNOT00000098168"; transcript_version "2"; exon_number "9"; gene_name "Clec16a"; gene_source "ensembl"; gene_biotype "protein_coding"; transcript_name "Clec16a-202"; transcript_source "ensembl"; transcript_biotype "protein_coding"; exon_id "ENSRNOE00000780437"; exon_version "1";
10	ensembl	CDS	5593702	5593815	0	-	0	gene_id "ENSRNOG00000057378"; gene_version "3"; transcript_id "ENSRNOT00000098168"; transcript_version "2"; exon_number "9"; gene_name "Clec16a"; gene_source "ensembl"; gene_biotype "protein_coding"; transcript_name "Clec16a-202"; transcript_source "ensembl"; transcript_biotype "protein_coding"; protein_id "ENSRNOP00000086460"; protein_version "1";
10	ensembl	exon	5593702	5593815	0	-	.	gene_id "ENSRNOG00000057378"; gene_version "3"; transcript_id "ENSRNOT00000083982"; transcript_version "3"; exon_number "9"; gene_name "Clec16a"; gene_source "ensembl"; gene_biotype "protein_coding"; transcript_name "Clec16a-201"; transcript_source "ensembl"; transcript_biotype "protein_coding"; exon_id "ENSRNOE00000780437"; exon_version "1";
10	ensembl	CDS	5593702	5593815	0	-	0	gene_id "ENSRNOG00000057378"; gene_version "3"; transcript_id "ENSRNOT00000083982"; transcript_version "3"; exon_number "9"; gene_name "Clec16a"; gene_source "ensembl"; gene_biotype "protein_coding"; transcript_name "Clec16a-201"; transcript_source "ensembl"; transcript_biotype "protein_coding"; protein_id "ENSRNOP00000075216"; protein_version "3";
10	ensembl	exon	5593702	5593815	0	-	.	gene_id "ENSRNOG00000057378"; gene_version "3"; transcript_id "ENSRNOT00000147778"; transcript_version "1"; exon_number "8"; gene_name "Clec16a"; gene_source "ensembl"; gene_biotype "protein_coding"; transcript_name "Clec16a-208"; transcript_source "ensembl"; transcript_biotype "protein_coding"; exon_id "ENSRNOE00000780437"; exon_version "1";
10	ensembl	CDS	5593702	5593815	0	-	0	gene_id "ENSRNOG00000057378"; gene_version "3"; transcript_id "ENSRNOT00000147778"; transcript_version "1"; exon_number "8"; gene_name "Clec16a"; gene_source "ensembl"; gene_biotype "protein_coding"; transcript_name "Clec16a-208"; transcript_source "ensembl"; transcript_biotype "protein_coding"; protein_id "ENSRNOP00000105131"; protein_version "1";
10	ensembl	exon	5593702	5593815	0	-	.	gene_id "ENSRNOG00000057378"; gene_version "3"; transcript_id "ENSRNOT00000110515"; transcript_version "2"; exon_number "9"; gene_name "Clec16a"; gene_source "ensembl"; gene_biotype "protein_coding"; transcript_name "Clec16a-205"; transcript_source "ensembl"; transcript_biotype "protein_coding"; exon_id "ENSRNOE00000780437"; exon_version "1"; tag "Ensembl_canonical";
10	ensembl	CDS	5593702	5593815	0	-	0	gene_id "ENSRNOG00000057378"; gene_version "3"; transcript_id "ENSRNOT00000110515"; transcript_version "2"; exon_number "9"; gene_name "Clec16a"; gene_source "ensembl"; gene_biotype "protein_coding"; transcript_name "Clec16a-205"; transcript_source "ensembl"; transcript_biotype "protein_coding"; protein_id "ENSRNOP00000081967"; protein_version "2"; tag "Ensembl_canonical";
10	ensembl	exon	5593702	5593815	0	-	.	gene_id "ENSRNOG00000057378"; gene_version "3"; transcript_id "ENSRNOT00000105739"; transcript_version "2"; exon_number "10"; gene_name "Clec16a"; gene_source "ensembl"; gene_biotype "protein_coding"; transcript_name "Clec16a-204"; transcript_source "ensembl"; transcript_biotype "protein_coding"; exon_id "ENSRNOE00000780437"; exon_version "1";
10	ensembl	CDS	5593702	5593815	0	-	0	gene_id "ENSRNOG00000057378"; gene_version "3"; transcript_id "ENSRNOT00000105739"; transcript_version "2"; exon_number "10"; gene_name "Clec16a"; gene_source "ensembl"; gene_biotype "protein_coding"; transcript_name "Clec16a-204"; transcript_source "ensembl"; transcript_biotype "protein_coding"; protein_id "ENSRNOP00000083500"; protein_version "2";
10	ensembl	exon	5593702	5593815	0	-	.	gene_id "ENSRNOG00000057378"; gene_version "3"; transcript_id "ENSRNOT00000147630"; transcript_version "1"; exon_number "8"; gene_name "Clec16a"; gene_source "ensembl"; gene_biotype "protein_coding"; transcript_name "Clec16a-207"; transcript_source "ensembl"; transcript_biotype "protein_coding"; exon_id "ENSRNOE00000780437"; exon_version "1";
10	ensembl	CDS	5593702	5593815	0	-	0	gene_id "ENSRNOG00000057378"; gene_version "3"; transcript_id "ENSRNOT00000147630"; transcript_version "1"; exon_number "8"; gene_name "Clec16a"; gene_source "ensembl"; gene_biotype "protein_coding"; transcript_name "Clec16a-207"; transcript_source "ensembl"; transcript_biotype "protein_coding"; protein_id "ENSRNOP00000098659"; protein_version "1";
10	ENSEMBL114_rn	exon	5593702	5593815	12.0532135141981	-	.	gene_id "ENSRNOG00000057378"; transcript_id "ENSRNOG00000057378_tx_11"; exon_id "10_5593702_5593815_-"; exonnum "5"; txlen "3456";
10	ENSEMBL114_rn	exon	5593702	5593815	11.1515861168155	-	.	gene_id "ENSRNOG00000057378"; transcript_id "ENSRNOG00000057378_tx_12"; exon_id "10_5593702_5593815_-"; exonnum "5"; txlen "3504";
10	ENSEMBL114_rn	exon	5593702	5593815	4.10105882677191	-	.	gene_id "ENSRNOG00000057378"; transcript_id "ENSRNOG00000057378_tx_17"; exon_id "10_5593702_5593815_-"; exonnum "9"; txlen "2883";
10	ENSEMBL114_rn	exon	5593702	5593815	3.6721380579669	-	.	gene_id "ENSRNOG00000057378"; transcript_id "ENSRNOG00000057378_tx_20"; exon_id "10_5593702_5593815_-"; exonnum "9"; txlen "2931";
10	ENSEMBL114_rn	exon	5593702	5593815	58.4464640895869	-	.	gene_id "ENSRNOG00000057378"; transcript_id "ENSRNOG00000057378_tx_3"; exon_id "10_5593702_5593815_-"; exonnum "5"; txlen "3615";
10	ENSEMBL114_rn	exon	5593702	5593815	2.2673984164464	-	.	gene_id "ENSRNOG00000057378"; transcript_id "ENSRNOG00000057378_tx_33"; exon_id "10_5593702_5593815_-"; exonnum "9"; txlen "2726";
10	ENSEMBL114_rn	exon	5593702	5593815	2.06403819036135	-	.	gene_id "ENSRNOG00000057378"; transcript_id "ENSRNOG00000057378_tx_34"; exon_id "10_5593702_5593815_-"; exonnum "9"; txlen "2774";
10	ENSEMBL114_rn	exon	5593702	5593815	1.93111738336823	-	.	gene_id "ENSRNOG00000057378"; transcript_id "ENSRNOG00000057378_tx_35"; exon_id "10_5593702_5593815_-"; exonnum "8"; txlen "2877";
10	ENSEMBL114_rn	exon	5593702	5593815	1.86808194026928	-	.	gene_id "ENSRNOG00000057378"; transcript_id "ENSRNOG00000057378_tx_36"; exon_id "10_5593702_5593815_-"; exonnum "8"; txlen "2829";
10	ENSEMBL114_rn	exon	5593702	5593815	0.00134920488403409	-	.	gene_id "ENSRNOG00000057378"; transcript_id "ENSRNOG00000057378_tx_39"; exon_id "10_5593702_5593815_-"; exonnum "9"; txlen "4778";
10	ENSEMBL114_rn	exon	5593702	5593815	31.5772736889401	-	.	gene_id "ENSRNOG00000057378"; transcript_id "ENSRNOG00000057378_tx_4"; exon_id "10_5593702_5593815_-"; exonnum "5"; txlen "3663";
10	ENSEMBL114_rn	exon	5593702	5593815	0.00134920488403409	-	.	gene_id "ENSRNOG00000057378"; transcript_id "ENSRNOG00000057378_tx_40"; exon_id "10_5593702_5593815_-"; exonnum "9"; txlen "4826";
10	ENSEMBL114_rn	exon	5593702	5593815	24.5680712909421	-	.	gene_id "ENSRNOG00000057378"; transcript_id "ENSRNOG00000057378_tx_7"; exon_id "10_5593702_5593815_-"; exonnum "5"; txlen "2382";
10	ENSEMBL114_rn	exon	5593702	5593815	21.4672229293604	-	.	gene_id "ENSRNOG00000057378"; transcript_id "ENSRNOG00000057378_tx_8"; exon_id "10_5593702_5593815_-"; exonnum "5"; txlen "2430";
10	ensembl	exon	5596769	5596822	0	-	.	gene_id "ENSRNOG00000057378"; gene_version "3"; transcript_id "ENSRNOT00000120301"; transcript_version "2"; exon_number "8"; gene_name "Clec16a"; gene_source "ensembl"; gene_biotype "protein_coding"; transcript_name "Clec16a-206"; transcript_source "ensembl"; transcript_biotype "protein_coding"; exon_id "ENSRNOE00000810195"; exon_version "1";
10	ensembl	CDS	5596769	5596822	0	-	0	gene_id "ENSRNOG00000057378"; gene_version "3"; transcript_id "ENSRNOT00000120301"; transcript_version "2"; exon_number "8"; gene_name "Clec16a"; gene_source "ensembl"; gene_biotype "protein_coding"; transcript_name "Clec16a-206"; transcript_source "ensembl"; transcript_biotype "protein_coding"; protein_id "ENSRNOP00000097322"; protein_version "1";
10	ensembl	exon	5596769	5596822	0	-	.	gene_id "ENSRNOG00000057378"; gene_version "3"; transcript_id "ENSRNOT00000101220"; transcript_version "2"; exon_number "8"; gene_name "Clec16a"; gene_source "ensembl"; gene_biotype "protein_coding"; transcript_name "Clec16a-203"; transcript_source "ensembl"; transcript_biotype "protein_coding"; exon_id "ENSRNOE00000810195"; exon_version "1";
10	ensembl	CDS	5596769	5596822	0	-	0	gene_id "ENSRNOG00000057378"; gene_version "3"; transcript_id "ENSRNOT00000101220"; transcript_version "2"; exon_number "8"; gene_name "Clec16a"; gene_source "ensembl"; gene_biotype "protein_coding"; transcript_name "Clec16a-203"; transcript_source "ensembl"; transcript_biotype "protein_coding"; protein_id "ENSRNOP00000093525"; protein_version "1";
10	ensembl	exon	5596769	5596822	0	-	.	gene_id "ENSRNOG00000057378"; gene_version "3"; transcript_id "ENSRNOT00000098168"; transcript_version "2"; exon_number "8"; gene_name "Clec16a"; gene_source "ensembl"; gene_biotype "protein_coding"; transcript_name "Clec16a-202"; transcript_source "ensembl"; transcript_biotype "protein_coding"; exon_id "ENSRNOE00000810195"; exon_version "1";
10	ensembl	CDS	5596769	5596822	0	-	0	gene_id "ENSRNOG00000057378"; gene_version "3"; transcript_id "ENSRNOT00000098168"; transcript_version "2"; exon_number "8"; gene_name "Clec16a"; gene_source "ensembl"; gene_biotype "protein_coding"; transcript_name "Clec16a-202"; transcript_source "ensembl"; transcript_biotype "protein_coding"; protein_id "ENSRNOP00000086460"; protein_version "1";
10	ensembl	exon	5596769	5596822	0	-	.	gene_id "ENSRNOG00000057378"; gene_version "3"; transcript_id "ENSRNOT00000083982"; transcript_version "3"; exon_number "8"; gene_name "Clec16a"; gene_source "ensembl"; gene_biotype "protein_coding"; transcript_name "Clec16a-201"; transcript_source "ensembl"; transcript_biotype "protein_coding"; exon_id "ENSRNOE00000810195"; exon_version "1";
10	ensembl	CDS	5596769	5596822	0	-	0	gene_id "ENSRNOG00000057378"; gene_version "3"; transcript_id "ENSRNOT00000083982"; transcript_version "3"; exon_number "8"; gene_name "Clec16a"; gene_source "ensembl"; gene_biotype "protein_coding"; transcript_name "Clec16a-201"; transcript_source "ensembl"; transcript_biotype "protein_coding"; protein_id "ENSRNOP00000075216"; protein_version "3";
10	ensembl	exon	5596769	5596822	0	-	.	gene_id "ENSRNOG00000057378"; gene_version "3"; transcript_id "ENSRNOT00000110515"; transcript_version "2"; exon_number "8"; gene_name "Clec16a"; gene_source "ensembl"; gene_biotype "protein_coding"; transcript_name "Clec16a-205"; transcript_source "ensembl"; transcript_biotype "protein_coding"; exon_id "ENSRNOE00000810195"; exon_version "1"; tag "Ensembl_canonical";
10	ensembl	CDS	5596769	5596822	0	-	0	gene_id "ENSRNOG00000057378"; gene_version "3"; transcript_id "ENSRNOT00000110515"; transcript_version "2"; exon_number "8"; gene_name "Clec16a"; gene_source "ensembl"; gene_biotype "protein_coding"; transcript_name "Clec16a-205"; transcript_source "ensembl"; transcript_biotype "protein_coding"; protein_id "ENSRNOP00000081967"; protein_version "2"; tag "Ensembl_canonical";
10	ensembl	exon	5596769	5596822	0	-	.	gene_id "ENSRNOG00000057378"; gene_version "3"; transcript_id "ENSRNOT00000105739"; transcript_version "2"; exon_number "9"; gene_name "Clec16a"; gene_source "ensembl"; gene_biotype "protein_coding"; transcript_name "Clec16a-204"; transcript_source "ensembl"; transcript_biotype "protein_coding"; exon_id "ENSRNOE00000810195"; exon_version "1";
10	ensembl	CDS	5596769	5596822	0	-	0	gene_id "ENSRNOG00000057378"; gene_version "3"; transcript_id "ENSRNOT00000105739"; transcript_version "2"; exon_number "9"; gene_name "Clec16a"; gene_source "ensembl"; gene_biotype "protein_coding"; transcript_name "Clec16a-204"; transcript_source "ensembl"; transcript_biotype "protein_coding"; protein_id "ENSRNOP00000083500"; protein_version "2";
10	ENSEMBL114_rn	exon	5596769	5596822	12.0532135141981	-	.	gene_id "ENSRNOG00000057378"; transcript_id "ENSRNOG00000057378_tx_11"; exon_id "10_5596769_5596822_-"; exonnum "4"; txlen "3456";
10	ENSEMBL114_rn	exon	5596769	5596822	11.1515861168155	-	.	gene_id "ENSRNOG00000057378"; transcript_id "ENSRNOG00000057378_tx_12"; exon_id "10_5596769_5596822_-"; exonnum "4"; txlen "3504";
10	ENSEMBL114_rn	exon	5596769	5596822	4.10105882677191	-	.	gene_id "ENSRNOG00000057378"; transcript_id "ENSRNOG00000057378_tx_17"; exon_id "10_5596769_5596822_-"; exonnum "8"; txlen "2883";
10	ENSEMBL114_rn	exon	5596769	5596822	3.6721380579669	-	.	gene_id "ENSRNOG00000057378"; transcript_id "ENSRNOG00000057378_tx_20"; exon_id "10_5596769_5596822_-"; exonnum "8"; txlen "2931";
10	ENSEMBL114_rn	exon	5596769	5596822	58.4464640895869	-	.	gene_id "ENSRNOG00000057378"; transcript_id "ENSRNOG00000057378_tx_3"; exon_id "10_5596769_5596822_-"; exonnum "4"; txlen "3615";
10	ENSEMBL114_rn	exon	5596769	5596822	2.2673984164464	-	.	gene_id "ENSRNOG00000057378"; transcript_id "ENSRNOG00000057378_tx_33"; exon_id "10_5596769_5596822_-"; exonnum "8"; txlen "2726";
10	ENSEMBL114_rn	exon	5596769	5596822	2.06403819036135	-	.	gene_id "ENSRNOG00000057378"; transcript_id "ENSRNOG00000057378_tx_34"; exon_id "10_5596769_5596822_-"; exonnum "8"; txlen "2774";
10	ENSEMBL114_rn	exon	5596769	5596822	0.00134920488403409	-	.	gene_id "ENSRNOG00000057378"; transcript_id "ENSRNOG00000057378_tx_39"; exon_id "10_5596769_5596822_-"; exonnum "8"; txlen "4778";
10	ENSEMBL114_rn	exon	5596769	5596822	31.5772736889401	-	.	gene_id "ENSRNOG00000057378"; transcript_id "ENSRNOG00000057378_tx_4"; exon_id "10_5596769_5596822_-"; exonnum "4"; txlen "3663";
10	ENSEMBL114_rn	exon	5596769	5596822	0.00134920488403409	-	.	gene_id "ENSRNOG00000057378"; transcript_id "ENSRNOG00000057378_tx_40"; exon_id "10_5596769_5596822_-"; exonnum "8"; txlen "4826";
10	ENSEMBL114_rn	exon	5596769	5596822	24.5680712909421	-	.	gene_id "ENSRNOG00000057378"; transcript_id "ENSRNOG00000057378_tx_7"; exon_id "10_5596769_5596822_-"; exonnum "4"; txlen "2382";
10	ENSEMBL114_rn	exon	5596769	5596822	21.4672229293604	-	.	gene_id "ENSRNOG00000057378"; transcript_id "ENSRNOG00000057378_tx_8"; exon_id "10_5596769_5596822_-"; exonnum "4"; txlen "2430";
10	ensembl	exon	5597996	5598170	0	-	.	gene_id "ENSRNOG00000057378"; gene_version "3"; transcript_id "ENSRNOT00000120301"; transcript_version "2"; exon_number "7"; gene_name "Clec16a"; gene_source "ensembl"; gene_biotype "protein_coding"; transcript_name "Clec16a-206"; transcript_source "ensembl"; transcript_biotype "protein_coding"; exon_id "ENSRNOE00000674963"; exon_version "1";
10	ensembl	CDS	5597996	5598170	0	-	1	gene_id "ENSRNOG00000057378"; gene_version "3"; transcript_id "ENSRNOT00000120301"; transcript_version "2"; exon_number "7"; gene_name "Clec16a"; gene_source "ensembl"; gene_biotype "protein_coding"; transcript_name "Clec16a-206"; transcript_source "ensembl"; transcript_biotype "protein_coding"; protein_id "ENSRNOP00000097322"; protein_version "1";
10	ensembl	exon	5597996	5598170	0	-	.	gene_id "ENSRNOG00000057378"; gene_version "3"; transcript_id "ENSRNOT00000101220"; transcript_version "2"; exon_number "7"; gene_name "Clec16a"; gene_source "ensembl"; gene_biotype "protein_coding"; transcript_name "Clec16a-203"; transcript_source "ensembl"; transcript_biotype "protein_coding"; exon_id "ENSRNOE00000674963"; exon_version "1";
10	ensembl	CDS	5597996	5598170	0	-	1	gene_id "ENSRNOG00000057378"; gene_version "3"; transcript_id "ENSRNOT00000101220"; transcript_version "2"; exon_number "7"; gene_name "Clec16a"; gene_source "ensembl"; gene_biotype "protein_coding"; transcript_name "Clec16a-203"; transcript_source "ensembl"; transcript_biotype "protein_coding"; protein_id "ENSRNOP00000093525"; protein_version "1";
10	ensembl	exon	5597996	5598170	0	-	.	gene_id "ENSRNOG00000057378"; gene_version "3"; transcript_id "ENSRNOT00000098168"; transcript_version "2"; exon_number "7"; gene_name "Clec16a"; gene_source "ensembl"; gene_biotype "protein_coding"; transcript_name "Clec16a-202"; transcript_source "ensembl"; transcript_biotype "protein_coding"; exon_id "ENSRNOE00000674963"; exon_version "1";
10	ensembl	CDS	5597996	5598170	0	-	1	gene_id "ENSRNOG00000057378"; gene_version "3"; transcript_id "ENSRNOT00000098168"; transcript_version "2"; exon_number "7"; gene_name "Clec16a"; gene_source "ensembl"; gene_biotype "protein_coding"; transcript_name "Clec16a-202"; transcript_source "ensembl"; transcript_biotype "protein_coding"; protein_id "ENSRNOP00000086460"; protein_version "1";
10	ensembl	exon	5597996	5598170	0	-	.	gene_id "ENSRNOG00000057378"; gene_version "3"; transcript_id "ENSRNOT00000083982"; transcript_version "3"; exon_number "7"; gene_name "Clec16a"; gene_source "ensembl"; gene_biotype "protein_coding"; transcript_name "Clec16a-201"; transcript_source "ensembl"; transcript_biotype "protein_coding"; exon_id "ENSRNOE00000674963"; exon_version "1";
10	ensembl	CDS	5597996	5598170	0	-	1	gene_id "ENSRNOG00000057378"; gene_version "3"; transcript_id "ENSRNOT00000083982"; transcript_version "3"; exon_number "7"; gene_name "Clec16a"; gene_source "ensembl"; gene_biotype "protein_coding"; transcript_name "Clec16a-201"; transcript_source "ensembl"; transcript_biotype "protein_coding"; protein_id "ENSRNOP00000075216"; protein_version "3";
10	ensembl	exon	5597996	5598170	0	-	.	gene_id "ENSRNOG00000057378"; gene_version "3"; transcript_id "ENSRNOT00000147778"; transcript_version "1"; exon_number "7"; gene_name "Clec16a"; gene_source "ensembl"; gene_biotype "protein_coding"; transcript_name "Clec16a-208"; transcript_source "ensembl"; transcript_biotype "protein_coding"; exon_id "ENSRNOE00000674963"; exon_version "1";
10	ensembl	CDS	5597996	5598170	0	-	1	gene_id "ENSRNOG00000057378"; gene_version "3"; transcript_id "ENSRNOT00000147778"; transcript_version "1"; exon_number "7"; gene_name "Clec16a"; gene_source "ensembl"; gene_biotype "protein_coding"; transcript_name "Clec16a-208"; transcript_source "ensembl"; transcript_biotype "protein_coding"; protein_id "ENSRNOP00000105131"; protein_version "1";
10	ensembl	exon	5597996	5598170	0	-	.	gene_id "ENSRNOG00000057378"; gene_version "3"; transcript_id "ENSRNOT00000110515"; transcript_version "2"; exon_number "7"; gene_name "Clec16a"; gene_source "ensembl"; gene_biotype "protein_coding"; transcript_name "Clec16a-205"; transcript_source "ensembl"; transcript_biotype "protein_coding"; exon_id "ENSRNOE00000674963"; exon_version "1"; tag "Ensembl_canonical";
10	ensembl	CDS	5597996	5598170	0	-	1	gene_id "ENSRNOG00000057378"; gene_version "3"; transcript_id "ENSRNOT00000110515"; transcript_version "2"; exon_number "7"; gene_name "Clec16a"; gene_source "ensembl"; gene_biotype "protein_coding"; transcript_name "Clec16a-205"; transcript_source "ensembl"; transcript_biotype "protein_coding"; protein_id "ENSRNOP00000081967"; protein_version "2"; tag "Ensembl_canonical";
10	ensembl	exon	5597996	5598170	0	-	.	gene_id "ENSRNOG00000057378"; gene_version "3"; transcript_id "ENSRNOT00000105739"; transcript_version "2"; exon_number "8"; gene_name "Clec16a"; gene_source "ensembl"; gene_biotype "protein_coding"; transcript_name "Clec16a-204"; transcript_source "ensembl"; transcript_biotype "protein_coding"; exon_id "ENSRNOE00000674963"; exon_version "1";
10	ensembl	CDS	5597996	5598170	0	-	1	gene_id "ENSRNOG00000057378"; gene_version "3"; transcript_id "ENSRNOT00000105739"; transcript_version "2"; exon_number "8"; gene_name "Clec16a"; gene_source "ensembl"; gene_biotype "protein_coding"; transcript_name "Clec16a-204"; transcript_source "ensembl"; transcript_biotype "protein_coding"; protein_id "ENSRNOP00000083500"; protein_version "2";
10	ensembl	exon	5597996	5598170	0	-	.	gene_id "ENSRNOG00000057378"; gene_version "3"; transcript_id "ENSRNOT00000147630"; transcript_version "1"; exon_number "7"; gene_name "Clec16a"; gene_source "ensembl"; gene_biotype "protein_coding"; transcript_name "Clec16a-207"; transcript_source "ensembl"; transcript_biotype "protein_coding"; exon_id "ENSRNOE00000674963"; exon_version "1";
10	ensembl	CDS	5597996	5598170	0	-	1	gene_id "ENSRNOG00000057378"; gene_version "3"; transcript_id "ENSRNOT00000147630"; transcript_version "1"; exon_number "7"; gene_name "Clec16a"; gene_source "ensembl"; gene_biotype "protein_coding"; transcript_name "Clec16a-207"; transcript_source "ensembl"; transcript_biotype "protein_coding"; protein_id "ENSRNOP00000098659"; protein_version "1";
10	ENSEMBL114_rn	exon	5597996	5598170	12.0532135141981	-	.	gene_id "ENSRNOG00000057378"; transcript_id "ENSRNOG00000057378_tx_11"; exon_id "10_5597996_5598170_-"; exonnum "3"; txlen "3456";
10	ENSEMBL114_rn	exon	5597996	5598170	11.1515861168155	-	.	gene_id "ENSRNOG00000057378"; transcript_id "ENSRNOG00000057378_tx_12"; exon_id "10_5597996_5598170_-"; exonnum "3"; txlen "3504";
10	ENSEMBL114_rn	exon	5597996	5598170	4.10105882677191	-	.	gene_id "ENSRNOG00000057378"; transcript_id "ENSRNOG00000057378_tx_17"; exon_id "10_5597996_5598170_-"; exonnum "7"; txlen "2883";
10	ENSEMBL114_rn	exon	5597996	5598170	3.6721380579669	-	.	gene_id "ENSRNOG00000057378"; transcript_id "ENSRNOG00000057378_tx_20"; exon_id "10_5597996_5598170_-"; exonnum "7"; txlen "2931";
10	ENSEMBL114_rn	exon	5597996	5598170	58.4464640895869	-	.	gene_id "ENSRNOG00000057378"; transcript_id "ENSRNOG00000057378_tx_3"; exon_id "10_5597996_5598170_-"; exonnum "3"; txlen "3615";
10	ENSEMBL114_rn	exon	5597996	5598170	2.2673984164464	-	.	gene_id "ENSRNOG00000057378"; transcript_id "ENSRNOG00000057378_tx_33"; exon_id "10_5597996_5598170_-"; exonnum "7"; txlen "2726";
10	ENSEMBL114_rn	exon	5597996	5598170	2.06403819036135	-	.	gene_id "ENSRNOG00000057378"; transcript_id "ENSRNOG00000057378_tx_34"; exon_id "10_5597996_5598170_-"; exonnum "7"; txlen "2774";
10	ENSEMBL114_rn	exon	5597996	5598170	1.93111738336823	-	.	gene_id "ENSRNOG00000057378"; transcript_id "ENSRNOG00000057378_tx_35"; exon_id "10_5597996_5598170_-"; exonnum "7"; txlen "2877";
10	ENSEMBL114_rn	exon	5597996	5598170	1.86808194026928	-	.	gene_id "ENSRNOG00000057378"; transcript_id "ENSRNOG00000057378_tx_36"; exon_id "10_5597996_5598170_-"; exonnum "7"; txlen "2829";
10	ENSEMBL114_rn	exon	5597996	5598170	0.00134920488403409	-	.	gene_id "ENSRNOG00000057378"; transcript_id "ENSRNOG00000057378_tx_39"; exon_id "10_5597996_5598170_-"; exonnum "7"; txlen "4778";
10	ENSEMBL114_rn	exon	5597996	5598170	31.5772736889401	-	.	gene_id "ENSRNOG00000057378"; transcript_id "ENSRNOG00000057378_tx_4"; exon_id "10_5597996_5598170_-"; exonnum "3"; txlen "3663";
10	ENSEMBL114_rn	exon	5597996	5598170	0.00134920488403409	-	.	gene_id "ENSRNOG00000057378"; transcript_id "ENSRNOG00000057378_tx_40"; exon_id "10_5597996_5598170_-"; exonnum "7"; txlen "4826";
10	ENSEMBL114_rn	exon	5597996	5598170	24.5680712909421	-	.	gene_id "ENSRNOG00000057378"; transcript_id "ENSRNOG00000057378_tx_7"; exon_id "10_5597996_5598170_-"; exonnum "3"; txlen "2382";
10	ENSEMBL114_rn	exon	5597996	5598170	21.4672229293604	-	.	gene_id "ENSRNOG00000057378"; transcript_id "ENSRNOG00000057378_tx_8"; exon_id "10_5597996_5598170_-"; exonnum "3"; txlen "2430";
10	ensembl	exon	5601554	5601677	0	-	.	gene_id "ENSRNOG00000057378"; gene_version "3"; transcript_id "ENSRNOT00000120301"; transcript_version "2"; exon_number "6"; gene_name "Clec16a"; gene_source "ensembl"; gene_biotype "protein_coding"; transcript_name "Clec16a-206"; transcript_source "ensembl"; transcript_biotype "protein_coding"; exon_id "ENSRNOE00000750478"; exon_version "1";
10	ensembl	CDS	5601554	5601677	0	-	2	gene_id "ENSRNOG00000057378"; gene_version "3"; transcript_id "ENSRNOT00000120301"; transcript_version "2"; exon_number "6"; gene_name "Clec16a"; gene_source "ensembl"; gene_biotype "protein_coding"; transcript_name "Clec16a-206"; transcript_source "ensembl"; transcript_biotype "protein_coding"; protein_id "ENSRNOP00000097322"; protein_version "1";
10	ensembl	exon	5601554	5601677	0	-	.	gene_id "ENSRNOG00000057378"; gene_version "3"; transcript_id "ENSRNOT00000101220"; transcript_version "2"; exon_number "6"; gene_name "Clec16a"; gene_source "ensembl"; gene_biotype "protein_coding"; transcript_name "Clec16a-203"; transcript_source "ensembl"; transcript_biotype "protein_coding"; exon_id "ENSRNOE00000750478"; exon_version "1";
10	ensembl	CDS	5601554	5601677	0	-	2	gene_id "ENSRNOG00000057378"; gene_version "3"; transcript_id "ENSRNOT00000101220"; transcript_version "2"; exon_number "6"; gene_name "Clec16a"; gene_source "ensembl"; gene_biotype "protein_coding"; transcript_name "Clec16a-203"; transcript_source "ensembl"; transcript_biotype "protein_coding"; protein_id "ENSRNOP00000093525"; protein_version "1";
10	ensembl	exon	5601554	5601677	0	-	.	gene_id "ENSRNOG00000057378"; gene_version "3"; transcript_id "ENSRNOT00000098168"; transcript_version "2"; exon_number "6"; gene_name "Clec16a"; gene_source "ensembl"; gene_biotype "protein_coding"; transcript_name "Clec16a-202"; transcript_source "ensembl"; transcript_biotype "protein_coding"; exon_id "ENSRNOE00000750478"; exon_version "1";
10	ensembl	CDS	5601554	5601677	0	-	2	gene_id "ENSRNOG00000057378"; gene_version "3"; transcript_id "ENSRNOT00000098168"; transcript_version "2"; exon_number "6"; gene_name "Clec16a"; gene_source "ensembl"; gene_biotype "protein_coding"; transcript_name "Clec16a-202"; transcript_source "ensembl"; transcript_biotype "protein_coding"; protein_id "ENSRNOP00000086460"; protein_version "1";
10	ensembl	exon	5601554	5601677	0	-	.	gene_id "ENSRNOG00000057378"; gene_version "3"; transcript_id "ENSRNOT00000083982"; transcript_version "3"; exon_number "6"; gene_name "Clec16a"; gene_source "ensembl"; gene_biotype "protein_coding"; transcript_name "Clec16a-201"; transcript_source "ensembl"; transcript_biotype "protein_coding"; exon_id "ENSRNOE00000750478"; exon_version "1";
10	ensembl	CDS	5601554	5601677	0	-	2	gene_id "ENSRNOG00000057378"; gene_version "3"; transcript_id "ENSRNOT00000083982"; transcript_version "3"; exon_number "6"; gene_name "Clec16a"; gene_source "ensembl"; gene_biotype "protein_coding"; transcript_name "Clec16a-201"; transcript_source "ensembl"; transcript_biotype "protein_coding"; protein_id "ENSRNOP00000075216"; protein_version "3";
10	ensembl	exon	5601554	5601677	0	-	.	gene_id "ENSRNOG00000057378"; gene_version "3"; transcript_id "ENSRNOT00000147778"; transcript_version "1"; exon_number "6"; gene_name "Clec16a"; gene_source "ensembl"; gene_biotype "protein_coding"; transcript_name "Clec16a-208"; transcript_source "ensembl"; transcript_biotype "protein_coding"; exon_id "ENSRNOE00000750478"; exon_version "1";
10	ensembl	CDS	5601554	5601677	0	-	2	gene_id "ENSRNOG00000057378"; gene_version "3"; transcript_id "ENSRNOT00000147778"; transcript_version "1"; exon_number "6"; gene_name "Clec16a"; gene_source "ensembl"; gene_biotype "protein_coding"; transcript_name "Clec16a-208"; transcript_source "ensembl"; transcript_biotype "protein_coding"; protein_id "ENSRNOP00000105131"; protein_version "1";
10	ensembl	exon	5601554	5601677	0	-	.	gene_id "ENSRNOG00000057378"; gene_version "3"; transcript_id "ENSRNOT00000110515"; transcript_version "2"; exon_number "6"; gene_name "Clec16a"; gene_source "ensembl"; gene_biotype "protein_coding"; transcript_name "Clec16a-205"; transcript_source "ensembl"; transcript_biotype "protein_coding"; exon_id "ENSRNOE00000750478"; exon_version "1"; tag "Ensembl_canonical";
10	ensembl	CDS	5601554	5601677	0	-	2	gene_id "ENSRNOG00000057378"; gene_version "3"; transcript_id "ENSRNOT00000110515"; transcript_version "2"; exon_number "6"; gene_name "Clec16a"; gene_source "ensembl"; gene_biotype "protein_coding"; transcript_name "Clec16a-205"; transcript_source "ensembl"; transcript_biotype "protein_coding"; protein_id "ENSRNOP00000081967"; protein_version "2"; tag "Ensembl_canonical";
10	ensembl	exon	5601554	5601677	0	-	.	gene_id "ENSRNOG00000057378"; gene_version "3"; transcript_id "ENSRNOT00000105739"; transcript_version "2"; exon_number "7"; gene_name "Clec16a"; gene_source "ensembl"; gene_biotype "protein_coding"; transcript_name "Clec16a-204"; transcript_source "ensembl"; transcript_biotype "protein_coding"; exon_id "ENSRNOE00000750478"; exon_version "1";
10	ensembl	CDS	5601554	5601677	0	-	2	gene_id "ENSRNOG00000057378"; gene_version "3"; transcript_id "ENSRNOT00000105739"; transcript_version "2"; exon_number "7"; gene_name "Clec16a"; gene_source "ensembl"; gene_biotype "protein_coding"; transcript_name "Clec16a-204"; transcript_source "ensembl"; transcript_biotype "protein_coding"; protein_id "ENSRNOP00000083500"; protein_version "2";
10	ensembl	exon	5601554	5601677	0	-	.	gene_id "ENSRNOG00000057378"; gene_version "3"; transcript_id "ENSRNOT00000147630"; transcript_version "1"; exon_number "6"; gene_name "Clec16a"; gene_source "ensembl"; gene_biotype "protein_coding"; transcript_name "Clec16a-207"; transcript_source "ensembl"; transcript_biotype "protein_coding"; exon_id "ENSRNOE00000750478"; exon_version "1";
10	ensembl	CDS	5601554	5601677	0	-	2	gene_id "ENSRNOG00000057378"; gene_version "3"; transcript_id "ENSRNOT00000147630"; transcript_version "1"; exon_number "6"; gene_name "Clec16a"; gene_source "ensembl"; gene_biotype "protein_coding"; transcript_name "Clec16a-207"; transcript_source "ensembl"; transcript_biotype "protein_coding"; protein_id "ENSRNOP00000098659"; protein_version "1";
10	ENSEMBL114_rn	exon	5601554	5601677	12.0532135141981	-	.	gene_id "ENSRNOG00000057378"; transcript_id "ENSRNOG00000057378_tx_11"; exon_id "10_5601554_5601677_-"; exonnum "2"; txlen "3456";
10	ENSEMBL114_rn	exon	5601554	5601677	11.1515861168155	-	.	gene_id "ENSRNOG00000057378"; transcript_id "ENSRNOG00000057378_tx_12"; exon_id "10_5601554_5601677_-"; exonnum "2"; txlen "3504";
10	ENSEMBL114_rn	exon	5601554	5601677	4.10105882677191	-	.	gene_id "ENSRNOG00000057378"; transcript_id "ENSRNOG00000057378_tx_17"; exon_id "10_5601554_5601677_-"; exonnum "6"; txlen "2883";
10	ENSEMBL114_rn	exon	5601554	5601677	3.6721380579669	-	.	gene_id "ENSRNOG00000057378"; transcript_id "ENSRNOG00000057378_tx_20"; exon_id "10_5601554_5601677_-"; exonnum "6"; txlen "2931";
10	ENSEMBL114_rn	exon	5601554	5601677	58.4464640895869	-	.	gene_id "ENSRNOG00000057378"; transcript_id "ENSRNOG00000057378_tx_3"; exon_id "10_5601554_5601677_-"; exonnum "2"; txlen "3615";
10	ENSEMBL114_rn	exon	5601554	5601677	2.2673984164464	-	.	gene_id "ENSRNOG00000057378"; transcript_id "ENSRNOG00000057378_tx_33"; exon_id "10_5601554_5601677_-"; exonnum "6"; txlen "2726";
10	ENSEMBL114_rn	exon	5601554	5601677	2.06403819036135	-	.	gene_id "ENSRNOG00000057378"; transcript_id "ENSRNOG00000057378_tx_34"; exon_id "10_5601554_5601677_-"; exonnum "6"; txlen "2774";
10	ENSEMBL114_rn	exon	5601554	5601677	1.93111738336823	-	.	gene_id "ENSRNOG00000057378"; transcript_id "ENSRNOG00000057378_tx_35"; exon_id "10_5601554_5601677_-"; exonnum "6"; txlen "2877";
10	ENSEMBL114_rn	exon	5601554	5601677	1.86808194026928	-	.	gene_id "ENSRNOG00000057378"; transcript_id "ENSRNOG00000057378_tx_36"; exon_id "10_5601554_5601677_-"; exonnum "6"; txlen "2829";
10	ENSEMBL114_rn	exon	5601554	5601677	0.00134920488403409	-	.	gene_id "ENSRNOG00000057378"; transcript_id "ENSRNOG00000057378_tx_39"; exon_id "10_5601554_5601677_-"; exonnum "6"; txlen "4778";
10	ENSEMBL114_rn	exon	5601554	5601677	31.5772736889401	-	.	gene_id "ENSRNOG00000057378"; transcript_id "ENSRNOG00000057378_tx_4"; exon_id "10_5601554_5601677_-"; exonnum "2"; txlen "3663";
10	ENSEMBL114_rn	exon	5601554	5601677	0.00134920488403409	-	.	gene_id "ENSRNOG00000057378"; transcript_id "ENSRNOG00000057378_tx_40"; exon_id "10_5601554_5601677_-"; exonnum "6"; txlen "4826";
10	ENSEMBL114_rn	exon	5601554	5601677	24.5680712909421	-	.	gene_id "ENSRNOG00000057378"; transcript_id "ENSRNOG00000057378_tx_7"; exon_id "10_5601554_5601677_-"; exonnum "2"; txlen "2382";
10	ENSEMBL114_rn	exon	5601554	5601677	21.4672229293604	-	.	gene_id "ENSRNOG00000057378"; transcript_id "ENSRNOG00000057378_tx_8"; exon_id "10_5601554_5601677_-"; exonnum "2"; txlen "2430";
10	ensembl	exon	5602069	5602074	0	-	.	gene_id "ENSRNOG00000057378"; gene_version "3"; transcript_id "ENSRNOT00000105739"; transcript_version "2"; exon_number "6"; gene_name "Clec16a"; gene_source "ensembl"; gene_biotype "protein_coding"; transcript_name "Clec16a-204"; transcript_source "ensembl"; transcript_biotype "protein_coding"; exon_id "ENSRNOE00000687633"; exon_version "1";
10	ensembl	CDS	5602069	5602074	0	-	2	gene_id "ENSRNOG00000057378"; gene_version "3"; transcript_id "ENSRNOT00000105739"; transcript_version "2"; exon_number "6"; gene_name "Clec16a"; gene_source "ensembl"; gene_biotype "protein_coding"; transcript_name "Clec16a-204"; transcript_source "ensembl"; transcript_biotype "protein_coding"; protein_id "ENSRNOP00000083500"; protein_version "2";
10	sraer114_ss	exon	5602069	5602181	12.0532135141981	-	.	gene_id "ENSRNOG00000057378"; transcript_id "ENSRNOG00000057378_tx_11"; exon_id "10_5602069_5602181_-"; exonnum "1"; txlen "3456";
10	sraer114_ss	exon	5602069	5602181	11.1515861168155	-	.	gene_id "ENSRNOG00000057378"; transcript_id "ENSRNOG00000057378_tx_12"; exon_id "10_5602069_5602181_-"; exonnum "1"; txlen "3504";
10	sraer114_ss	exon	5602069	5602181	58.4464640895869	-	.	gene_id "ENSRNOG00000057378"; transcript_id "ENSRNOG00000057378_tx_3"; exon_id "10_5602069_5602181_-"; exonnum "1"; txlen "3615";
10	sraer114_ss	exon	5602069	5602181	31.5772736889401	-	.	gene_id "ENSRNOG00000057378"; transcript_id "ENSRNOG00000057378_tx_4"; exon_id "10_5602069_5602181_-"; exonnum "1"; txlen "3663";
10	sraer114_ss	exon	5602069	5602181	24.5680712909421	-	.	gene_id "ENSRNOG00000057378"; transcript_id "ENSRNOG00000057378_tx_7"; exon_id "10_5602069_5602181_-"; exonnum "1"; txlen "2382";
10	sraer114_ss	exon	5602069	5602181	21.4672229293604	-	.	gene_id "ENSRNOG00000057378"; transcript_id "ENSRNOG00000057378_tx_8"; exon_id "10_5602069_5602181_-"; exonnum "1"; txlen "2430";
10	ensembl	exon	5603416	5603521	0	-	.	gene_id "ENSRNOG00000057378"; gene_version "3"; transcript_id "ENSRNOT00000120301"; transcript_version "2"; exon_number "5"; gene_name "Clec16a"; gene_source "ensembl"; gene_biotype "protein_coding"; transcript_name "Clec16a-206"; transcript_source "ensembl"; transcript_biotype "protein_coding"; exon_id "ENSRNOE00000756795"; exon_version "1";
10	ensembl	CDS	5603416	5603521	0	-	0	gene_id "ENSRNOG00000057378"; gene_version "3"; transcript_id "ENSRNOT00000120301"; transcript_version "2"; exon_number "5"; gene_name "Clec16a"; gene_source "ensembl"; gene_biotype "protein_coding"; transcript_name "Clec16a-206"; transcript_source "ensembl"; transcript_biotype "protein_coding"; protein_id "ENSRNOP00000097322"; protein_version "1";
10	ensembl	exon	5603416	5603521	0	-	.	gene_id "ENSRNOG00000057378"; gene_version "3"; transcript_id "ENSRNOT00000101220"; transcript_version "2"; exon_number "5"; gene_name "Clec16a"; gene_source "ensembl"; gene_biotype "protein_coding"; transcript_name "Clec16a-203"; transcript_source "ensembl"; transcript_biotype "protein_coding"; exon_id "ENSRNOE00000756795"; exon_version "1";
10	ensembl	CDS	5603416	5603521	0	-	0	gene_id "ENSRNOG00000057378"; gene_version "3"; transcript_id "ENSRNOT00000101220"; transcript_version "2"; exon_number "5"; gene_name "Clec16a"; gene_source "ensembl"; gene_biotype "protein_coding"; transcript_name "Clec16a-203"; transcript_source "ensembl"; transcript_biotype "protein_coding"; protein_id "ENSRNOP00000093525"; protein_version "1";
10	ensembl	exon	5603416	5603521	0	-	.	gene_id "ENSRNOG00000057378"; gene_version "3"; transcript_id "ENSRNOT00000098168"; transcript_version "2"; exon_number "5"; gene_name "Clec16a"; gene_source "ensembl"; gene_biotype "protein_coding"; transcript_name "Clec16a-202"; transcript_source "ensembl"; transcript_biotype "protein_coding"; exon_id "ENSRNOE00000756795"; exon_version "1";
10	ensembl	CDS	5603416	5603521	0	-	0	gene_id "ENSRNOG00000057378"; gene_version "3"; transcript_id "ENSRNOT00000098168"; transcript_version "2"; exon_number "5"; gene_name "Clec16a"; gene_source "ensembl"; gene_biotype "protein_coding"; transcript_name "Clec16a-202"; transcript_source "ensembl"; transcript_biotype "protein_coding"; protein_id "ENSRNOP00000086460"; protein_version "1";
10	ensembl	exon	5603416	5603521	0	-	.	gene_id "ENSRNOG00000057378"; gene_version "3"; transcript_id "ENSRNOT00000083982"; transcript_version "3"; exon_number "5"; gene_name "Clec16a"; gene_source "ensembl"; gene_biotype "protein_coding"; transcript_name "Clec16a-201"; transcript_source "ensembl"; transcript_biotype "protein_coding"; exon_id "ENSRNOE00000756795"; exon_version "1";
10	ensembl	CDS	5603416	5603521	0	-	0	gene_id "ENSRNOG00000057378"; gene_version "3"; transcript_id "ENSRNOT00000083982"; transcript_version "3"; exon_number "5"; gene_name "Clec16a"; gene_source "ensembl"; gene_biotype "protein_coding"; transcript_name "Clec16a-201"; transcript_source "ensembl"; transcript_biotype "protein_coding"; protein_id "ENSRNOP00000075216"; protein_version "3";
10	ensembl	exon	5603416	5603521	0	-	.	gene_id "ENSRNOG00000057378"; gene_version "3"; transcript_id "ENSRNOT00000147778"; transcript_version "1"; exon_number "5"; gene_name "Clec16a"; gene_source "ensembl"; gene_biotype "protein_coding"; transcript_name "Clec16a-208"; transcript_source "ensembl"; transcript_biotype "protein_coding"; exon_id "ENSRNOE00000756795"; exon_version "1";
10	ensembl	CDS	5603416	5603521	0	-	0	gene_id "ENSRNOG00000057378"; gene_version "3"; transcript_id "ENSRNOT00000147778"; transcript_version "1"; exon_number "5"; gene_name "Clec16a"; gene_source "ensembl"; gene_biotype "protein_coding"; transcript_name "Clec16a-208"; transcript_source "ensembl"; transcript_biotype "protein_coding"; protein_id "ENSRNOP00000105131"; protein_version "1";
10	ensembl	exon	5603416	5603521	0	-	.	gene_id "ENSRNOG00000057378"; gene_version "3"; transcript_id "ENSRNOT00000110515"; transcript_version "2"; exon_number "5"; gene_name "Clec16a"; gene_source "ensembl"; gene_biotype "protein_coding"; transcript_name "Clec16a-205"; transcript_source "ensembl"; transcript_biotype "protein_coding"; exon_id "ENSRNOE00000756795"; exon_version "1"; tag "Ensembl_canonical";
10	ensembl	CDS	5603416	5603521	0	-	0	gene_id "ENSRNOG00000057378"; gene_version "3"; transcript_id "ENSRNOT00000110515"; transcript_version "2"; exon_number "5"; gene_name "Clec16a"; gene_source "ensembl"; gene_biotype "protein_coding"; transcript_name "Clec16a-205"; transcript_source "ensembl"; transcript_biotype "protein_coding"; protein_id "ENSRNOP00000081967"; protein_version "2"; tag "Ensembl_canonical";
10	ensembl	exon	5603416	5603521	0	-	.	gene_id "ENSRNOG00000057378"; gene_version "3"; transcript_id "ENSRNOT00000105739"; transcript_version "2"; exon_number "5"; gene_name "Clec16a"; gene_source "ensembl"; gene_biotype "protein_coding"; transcript_name "Clec16a-204"; transcript_source "ensembl"; transcript_biotype "protein_coding"; exon_id "ENSRNOE00000756795"; exon_version "1";
10	ensembl	CDS	5603416	5603521	0	-	0	gene_id "ENSRNOG00000057378"; gene_version "3"; transcript_id "ENSRNOT00000105739"; transcript_version "2"; exon_number "5"; gene_name "Clec16a"; gene_source "ensembl"; gene_biotype "protein_coding"; transcript_name "Clec16a-204"; transcript_source "ensembl"; transcript_biotype "protein_coding"; protein_id "ENSRNOP00000083500"; protein_version "2";
10	ensembl	exon	5603416	5603521	0	-	.	gene_id "ENSRNOG00000057378"; gene_version "3"; transcript_id "ENSRNOT00000147630"; transcript_version "1"; exon_number "5"; gene_name "Clec16a"; gene_source "ensembl"; gene_biotype "protein_coding"; transcript_name "Clec16a-207"; transcript_source "ensembl"; transcript_biotype "protein_coding"; exon_id "ENSRNOE00000756795"; exon_version "1";
10	ensembl	CDS	5603416	5603521	0	-	0	gene_id "ENSRNOG00000057378"; gene_version "3"; transcript_id "ENSRNOT00000147630"; transcript_version "1"; exon_number "5"; gene_name "Clec16a"; gene_source "ensembl"; gene_biotype "protein_coding"; transcript_name "Clec16a-207"; transcript_source "ensembl"; transcript_biotype "protein_coding"; protein_id "ENSRNOP00000098659"; protein_version "1";
10	ENSEMBL114_rn	exon	5603416	5603521	4.10105882677191	-	.	gene_id "ENSRNOG00000057378"; transcript_id "ENSRNOG00000057378_tx_17"; exon_id "10_5603416_5603521_-"; exonnum "5"; txlen "2883";
10	ENSEMBL114_rn	exon	5603416	5603521	3.6721380579669	-	.	gene_id "ENSRNOG00000057378"; transcript_id "ENSRNOG00000057378_tx_20"; exon_id "10_5603416_5603521_-"; exonnum "5"; txlen "2931";
10	ENSEMBL114_rn	exon	5603416	5603521	2.2673984164464	-	.	gene_id "ENSRNOG00000057378"; transcript_id "ENSRNOG00000057378_tx_33"; exon_id "10_5603416_5603521_-"; exonnum "5"; txlen "2726";
10	ENSEMBL114_rn	exon	5603416	5603521	2.06403819036135	-	.	gene_id "ENSRNOG00000057378"; transcript_id "ENSRNOG00000057378_tx_34"; exon_id "10_5603416_5603521_-"; exonnum "5"; txlen "2774";
10	ENSEMBL114_rn	exon	5603416	5603521	1.93111738336823	-	.	gene_id "ENSRNOG00000057378"; transcript_id "ENSRNOG00000057378_tx_35"; exon_id "10_5603416_5603521_-"; exonnum "5"; txlen "2877";
10	ENSEMBL114_rn	exon	5603416	5603521	1.86808194026928	-	.	gene_id "ENSRNOG00000057378"; transcript_id "ENSRNOG00000057378_tx_36"; exon_id "10_5603416_5603521_-"; exonnum "5"; txlen "2829";
10	ENSEMBL114_rn	exon	5603416	5603521	0.00134920488403409	-	.	gene_id "ENSRNOG00000057378"; transcript_id "ENSRNOG00000057378_tx_39"; exon_id "10_5603416_5603521_-"; exonnum "5"; txlen "4778";
10	ENSEMBL114_rn	exon	5603416	5603521	0.00134920488403409	-	.	gene_id "ENSRNOG00000057378"; transcript_id "ENSRNOG00000057378_tx_40"; exon_id "10_5603416_5603521_-"; exonnum "5"; txlen "4826";
10	ensembl	exon	5608046	5608194	0	-	.	gene_id "ENSRNOG00000057378"; gene_version "3"; transcript_id "ENSRNOT00000120301"; transcript_version "2"; exon_number "4"; gene_name "Clec16a"; gene_source "ensembl"; gene_biotype "protein_coding"; transcript_name "Clec16a-206"; transcript_source "ensembl"; transcript_biotype "protein_coding"; exon_id "ENSRNOE00000721775"; exon_version "1";
10	ensembl	CDS	5608046	5608194	0	-	2	gene_id "ENSRNOG00000057378"; gene_version "3"; transcript_id "ENSRNOT00000120301"; transcript_version "2"; exon_number "4"; gene_name "Clec16a"; gene_source "ensembl"; gene_biotype "protein_coding"; transcript_name "Clec16a-206"; transcript_source "ensembl"; transcript_biotype "protein_coding"; protein_id "ENSRNOP00000097322"; protein_version "1";
10	ensembl	exon	5608046	5608194	0	-	.	gene_id "ENSRNOG00000057378"; gene_version "3"; transcript_id "ENSRNOT00000101220"; transcript_version "2"; exon_number "4"; gene_name "Clec16a"; gene_source "ensembl"; gene_biotype "protein_coding"; transcript_name "Clec16a-203"; transcript_source "ensembl"; transcript_biotype "protein_coding"; exon_id "ENSRNOE00000721775"; exon_version "1";
10	ensembl	CDS	5608046	5608194	0	-	2	gene_id "ENSRNOG00000057378"; gene_version "3"; transcript_id "ENSRNOT00000101220"; transcript_version "2"; exon_number "4"; gene_name "Clec16a"; gene_source "ensembl"; gene_biotype "protein_coding"; transcript_name "Clec16a-203"; transcript_source "ensembl"; transcript_biotype "protein_coding"; protein_id "ENSRNOP00000093525"; protein_version "1";
10	ensembl	exon	5608046	5608194	0	-	.	gene_id "ENSRNOG00000057378"; gene_version "3"; transcript_id "ENSRNOT00000098168"; transcript_version "2"; exon_number "4"; gene_name "Clec16a"; gene_source "ensembl"; gene_biotype "protein_coding"; transcript_name "Clec16a-202"; transcript_source "ensembl"; transcript_biotype "protein_coding"; exon_id "ENSRNOE00000721775"; exon_version "1";
10	ensembl	CDS	5608046	5608194	0	-	2	gene_id "ENSRNOG00000057378"; gene_version "3"; transcript_id "ENSRNOT00000098168"; transcript_version "2"; exon_number "4"; gene_name "Clec16a"; gene_source "ensembl"; gene_biotype "protein_coding"; transcript_name "Clec16a-202"; transcript_source "ensembl"; transcript_biotype "protein_coding"; protein_id "ENSRNOP00000086460"; protein_version "1";
10	ensembl	exon	5608046	5608194	0	-	.	gene_id "ENSRNOG00000057378"; gene_version "3"; transcript_id "ENSRNOT00000083982"; transcript_version "3"; exon_number "4"; gene_name "Clec16a"; gene_source "ensembl"; gene_biotype "protein_coding"; transcript_name "Clec16a-201"; transcript_source "ensembl"; transcript_biotype "protein_coding"; exon_id "ENSRNOE00000721775"; exon_version "1";
10	ensembl	CDS	5608046	5608194	0	-	2	gene_id "ENSRNOG00000057378"; gene_version "3"; transcript_id "ENSRNOT00000083982"; transcript_version "3"; exon_number "4"; gene_name "Clec16a"; gene_source "ensembl"; gene_biotype "protein_coding"; transcript_name "Clec16a-201"; transcript_source "ensembl"; transcript_biotype "protein_coding"; protein_id "ENSRNOP00000075216"; protein_version "3";
10	ensembl	exon	5608046	5608194	0	-	.	gene_id "ENSRNOG00000057378"; gene_version "3"; transcript_id "ENSRNOT00000147778"; transcript_version "1"; exon_number "4"; gene_name "Clec16a"; gene_source "ensembl"; gene_biotype "protein_coding"; transcript_name "Clec16a-208"; transcript_source "ensembl"; transcript_biotype "protein_coding"; exon_id "ENSRNOE00000721775"; exon_version "1";
10	ensembl	CDS	5608046	5608194	0	-	2	gene_id "ENSRNOG00000057378"; gene_version "3"; transcript_id "ENSRNOT00000147778"; transcript_version "1"; exon_number "4"; gene_name "Clec16a"; gene_source "ensembl"; gene_biotype "protein_coding"; transcript_name "Clec16a-208"; transcript_source "ensembl"; transcript_biotype "protein_coding"; protein_id "ENSRNOP00000105131"; protein_version "1";
10	ensembl	exon	5608046	5608194	0	-	.	gene_id "ENSRNOG00000057378"; gene_version "3"; transcript_id "ENSRNOT00000110515"; transcript_version "2"; exon_number "4"; gene_name "Clec16a"; gene_source "ensembl"; gene_biotype "protein_coding"; transcript_name "Clec16a-205"; transcript_source "ensembl"; transcript_biotype "protein_coding"; exon_id "ENSRNOE00000721775"; exon_version "1"; tag "Ensembl_canonical";
10	ensembl	CDS	5608046	5608194	0	-	2	gene_id "ENSRNOG00000057378"; gene_version "3"; transcript_id "ENSRNOT00000110515"; transcript_version "2"; exon_number "4"; gene_name "Clec16a"; gene_source "ensembl"; gene_biotype "protein_coding"; transcript_name "Clec16a-205"; transcript_source "ensembl"; transcript_biotype "protein_coding"; protein_id "ENSRNOP00000081967"; protein_version "2"; tag "Ensembl_canonical";
10	ensembl	exon	5608046	5608194	0	-	.	gene_id "ENSRNOG00000057378"; gene_version "3"; transcript_id "ENSRNOT00000105739"; transcript_version "2"; exon_number "4"; gene_name "Clec16a"; gene_source "ensembl"; gene_biotype "protein_coding"; transcript_name "Clec16a-204"; transcript_source "ensembl"; transcript_biotype "protein_coding"; exon_id "ENSRNOE00000721775"; exon_version "1";
10	ensembl	CDS	5608046	5608194	0	-	2	gene_id "ENSRNOG00000057378"; gene_version "3"; transcript_id "ENSRNOT00000105739"; transcript_version "2"; exon_number "4"; gene_name "Clec16a"; gene_source "ensembl"; gene_biotype "protein_coding"; transcript_name "Clec16a-204"; transcript_source "ensembl"; transcript_biotype "protein_coding"; protein_id "ENSRNOP00000083500"; protein_version "2";
10	ensembl	exon	5608046	5608194	0	-	.	gene_id "ENSRNOG00000057378"; gene_version "3"; transcript_id "ENSRNOT00000147630"; transcript_version "1"; exon_number "4"; gene_name "Clec16a"; gene_source "ensembl"; gene_biotype "protein_coding"; transcript_name "Clec16a-207"; transcript_source "ensembl"; transcript_biotype "protein_coding"; exon_id "ENSRNOE00000721775"; exon_version "1";
10	ensembl	CDS	5608046	5608194	0	-	2	gene_id "ENSRNOG00000057378"; gene_version "3"; transcript_id "ENSRNOT00000147630"; transcript_version "1"; exon_number "4"; gene_name "Clec16a"; gene_source "ensembl"; gene_biotype "protein_coding"; transcript_name "Clec16a-207"; transcript_source "ensembl"; transcript_biotype "protein_coding"; protein_id "ENSRNOP00000098659"; protein_version "1";
10	ENSEMBL114_rn	exon	5608046	5608194	4.10105882677191	-	.	gene_id "ENSRNOG00000057378"; transcript_id "ENSRNOG00000057378_tx_17"; exon_id "10_5608046_5608194_-"; exonnum "4"; txlen "2883";
10	ENSEMBL114_rn	exon	5608046	5608194	3.6721380579669	-	.	gene_id "ENSRNOG00000057378"; transcript_id "ENSRNOG00000057378_tx_20"; exon_id "10_5608046_5608194_-"; exonnum "4"; txlen "2931";
10	ENSEMBL114_rn	exon	5608046	5608194	2.2673984164464	-	.	gene_id "ENSRNOG00000057378"; transcript_id "ENSRNOG00000057378_tx_33"; exon_id "10_5608046_5608194_-"; exonnum "4"; txlen "2726";
10	ENSEMBL114_rn	exon	5608046	5608194	2.06403819036135	-	.	gene_id "ENSRNOG00000057378"; transcript_id "ENSRNOG00000057378_tx_34"; exon_id "10_5608046_5608194_-"; exonnum "4"; txlen "2774";
10	ENSEMBL114_rn	exon	5608046	5608194	1.93111738336823	-	.	gene_id "ENSRNOG00000057378"; transcript_id "ENSRNOG00000057378_tx_35"; exon_id "10_5608046_5608194_-"; exonnum "4"; txlen "2877";
10	ENSEMBL114_rn	exon	5608046	5608194	1.86808194026928	-	.	gene_id "ENSRNOG00000057378"; transcript_id "ENSRNOG00000057378_tx_36"; exon_id "10_5608046_5608194_-"; exonnum "4"; txlen "2829";
10	ENSEMBL114_rn	exon	5608046	5608194	0.00134920488403409	-	.	gene_id "ENSRNOG00000057378"; transcript_id "ENSRNOG00000057378_tx_39"; exon_id "10_5608046_5608194_-"; exonnum "4"; txlen "4778";
10	ENSEMBL114_rn	exon	5608046	5608194	0.00134920488403409	-	.	gene_id "ENSRNOG00000057378"; transcript_id "ENSRNOG00000057378_tx_40"; exon_id "10_5608046_5608194_-"; exonnum "4"; txlen "4826";
10	ensembl	exon	5612954	5613087	0	-	.	gene_id "ENSRNOG00000057378"; gene_version "3"; transcript_id "ENSRNOT00000120301"; transcript_version "2"; exon_number "3"; gene_name "Clec16a"; gene_source "ensembl"; gene_biotype "protein_coding"; transcript_name "Clec16a-206"; transcript_source "ensembl"; transcript_biotype "protein_coding"; exon_id "ENSRNOE00000816490"; exon_version "1";
10	ensembl	CDS	5612954	5613087	0	-	1	gene_id "ENSRNOG00000057378"; gene_version "3"; transcript_id "ENSRNOT00000120301"; transcript_version "2"; exon_number "3"; gene_name "Clec16a"; gene_source "ensembl"; gene_biotype "protein_coding"; transcript_name "Clec16a-206"; transcript_source "ensembl"; transcript_biotype "protein_coding"; protein_id "ENSRNOP00000097322"; protein_version "1";
10	ensembl	exon	5612954	5613087	0	-	.	gene_id "ENSRNOG00000057378"; gene_version "3"; transcript_id "ENSRNOT00000101220"; transcript_version "2"; exon_number "3"; gene_name "Clec16a"; gene_source "ensembl"; gene_biotype "protein_coding"; transcript_name "Clec16a-203"; transcript_source "ensembl"; transcript_biotype "protein_coding"; exon_id "ENSRNOE00000816490"; exon_version "1";
10	ensembl	CDS	5612954	5613087	0	-	1	gene_id "ENSRNOG00000057378"; gene_version "3"; transcript_id "ENSRNOT00000101220"; transcript_version "2"; exon_number "3"; gene_name "Clec16a"; gene_source "ensembl"; gene_biotype "protein_coding"; transcript_name "Clec16a-203"; transcript_source "ensembl"; transcript_biotype "protein_coding"; protein_id "ENSRNOP00000093525"; protein_version "1";
10	ensembl	exon	5612954	5613087	0	-	.	gene_id "ENSRNOG00000057378"; gene_version "3"; transcript_id "ENSRNOT00000098168"; transcript_version "2"; exon_number "3"; gene_name "Clec16a"; gene_source "ensembl"; gene_biotype "protein_coding"; transcript_name "Clec16a-202"; transcript_source "ensembl"; transcript_biotype "protein_coding"; exon_id "ENSRNOE00000816490"; exon_version "1";
10	ensembl	CDS	5612954	5613087	0	-	1	gene_id "ENSRNOG00000057378"; gene_version "3"; transcript_id "ENSRNOT00000098168"; transcript_version "2"; exon_number "3"; gene_name "Clec16a"; gene_source "ensembl"; gene_biotype "protein_coding"; transcript_name "Clec16a-202"; transcript_source "ensembl"; transcript_biotype "protein_coding"; protein_id "ENSRNOP00000086460"; protein_version "1";
10	ensembl	exon	5612954	5613087	0	-	.	gene_id "ENSRNOG00000057378"; gene_version "3"; transcript_id "ENSRNOT00000083982"; transcript_version "3"; exon_number "3"; gene_name "Clec16a"; gene_source "ensembl"; gene_biotype "protein_coding"; transcript_name "Clec16a-201"; transcript_source "ensembl"; transcript_biotype "protein_coding"; exon_id "ENSRNOE00000816490"; exon_version "1";
10	ensembl	CDS	5612954	5613087	0	-	1	gene_id "ENSRNOG00000057378"; gene_version "3"; transcript_id "ENSRNOT00000083982"; transcript_version "3"; exon_number "3"; gene_name "Clec16a"; gene_source "ensembl"; gene_biotype "protein_coding"; transcript_name "Clec16a-201"; transcript_source "ensembl"; transcript_biotype "protein_coding"; protein_id "ENSRNOP00000075216"; protein_version "3";
10	ensembl	exon	5612954	5613087	0	-	.	gene_id "ENSRNOG00000057378"; gene_version "3"; transcript_id "ENSRNOT00000147778"; transcript_version "1"; exon_number "3"; gene_name "Clec16a"; gene_source "ensembl"; gene_biotype "protein_coding"; transcript_name "Clec16a-208"; transcript_source "ensembl"; transcript_biotype "protein_coding"; exon_id "ENSRNOE00000816490"; exon_version "1";
10	ensembl	CDS	5612954	5613087	0	-	1	gene_id "ENSRNOG00000057378"; gene_version "3"; transcript_id "ENSRNOT00000147778"; transcript_version "1"; exon_number "3"; gene_name "Clec16a"; gene_source "ensembl"; gene_biotype "protein_coding"; transcript_name "Clec16a-208"; transcript_source "ensembl"; transcript_biotype "protein_coding"; protein_id "ENSRNOP00000105131"; protein_version "1";
10	ensembl	exon	5612954	5613087	0	-	.	gene_id "ENSRNOG00000057378"; gene_version "3"; transcript_id "ENSRNOT00000110515"; transcript_version "2"; exon_number "3"; gene_name "Clec16a"; gene_source "ensembl"; gene_biotype "protein_coding"; transcript_name "Clec16a-205"; transcript_source "ensembl"; transcript_biotype "protein_coding"; exon_id "ENSRNOE00000816490"; exon_version "1"; tag "Ensembl_canonical";
10	ensembl	CDS	5612954	5613087	0	-	1	gene_id "ENSRNOG00000057378"; gene_version "3"; transcript_id "ENSRNOT00000110515"; transcript_version "2"; exon_number "3"; gene_name "Clec16a"; gene_source "ensembl"; gene_biotype "protein_coding"; transcript_name "Clec16a-205"; transcript_source "ensembl"; transcript_biotype "protein_coding"; protein_id "ENSRNOP00000081967"; protein_version "2"; tag "Ensembl_canonical";
10	ensembl	exon	5612954	5613087	0	-	.	gene_id "ENSRNOG00000057378"; gene_version "3"; transcript_id "ENSRNOT00000105739"; transcript_version "2"; exon_number "3"; gene_name "Clec16a"; gene_source "ensembl"; gene_biotype "protein_coding"; transcript_name "Clec16a-204"; transcript_source "ensembl"; transcript_biotype "protein_coding"; exon_id "ENSRNOE00000816490"; exon_version "1";
10	ensembl	CDS	5612954	5613087	0	-	1	gene_id "ENSRNOG00000057378"; gene_version "3"; transcript_id "ENSRNOT00000105739"; transcript_version "2"; exon_number "3"; gene_name "Clec16a"; gene_source "ensembl"; gene_biotype "protein_coding"; transcript_name "Clec16a-204"; transcript_source "ensembl"; transcript_biotype "protein_coding"; protein_id "ENSRNOP00000083500"; protein_version "2";
10	ensembl	exon	5612954	5613087	0	-	.	gene_id "ENSRNOG00000057378"; gene_version "3"; transcript_id "ENSRNOT00000147630"; transcript_version "1"; exon_number "3"; gene_name "Clec16a"; gene_source "ensembl"; gene_biotype "protein_coding"; transcript_name "Clec16a-207"; transcript_source "ensembl"; transcript_biotype "protein_coding"; exon_id "ENSRNOE00000816490"; exon_version "1";
10	ensembl	CDS	5612954	5613087	0	-	1	gene_id "ENSRNOG00000057378"; gene_version "3"; transcript_id "ENSRNOT00000147630"; transcript_version "1"; exon_number "3"; gene_name "Clec16a"; gene_source "ensembl"; gene_biotype "protein_coding"; transcript_name "Clec16a-207"; transcript_source "ensembl"; transcript_biotype "protein_coding"; protein_id "ENSRNOP00000098659"; protein_version "1";
10	ENSEMBL114_rn	exon	5612954	5613087	4.10105882677191	-	.	gene_id "ENSRNOG00000057378"; transcript_id "ENSRNOG00000057378_tx_17"; exon_id "10_5612954_5613087_-"; exonnum "3"; txlen "2883";
10	ENSEMBL114_rn	exon	5612954	5613087	3.6721380579669	-	.	gene_id "ENSRNOG00000057378"; transcript_id "ENSRNOG00000057378_tx_20"; exon_id "10_5612954_5613087_-"; exonnum "3"; txlen "2931";
10	ENSEMBL114_rn	exon	5612954	5613087	2.2673984164464	-	.	gene_id "ENSRNOG00000057378"; transcript_id "ENSRNOG00000057378_tx_33"; exon_id "10_5612954_5613087_-"; exonnum "3"; txlen "2726";
10	ENSEMBL114_rn	exon	5612954	5613087	2.06403819036135	-	.	gene_id "ENSRNOG00000057378"; transcript_id "ENSRNOG00000057378_tx_34"; exon_id "10_5612954_5613087_-"; exonnum "3"; txlen "2774";
10	ENSEMBL114_rn	exon	5612954	5613087	1.93111738336823	-	.	gene_id "ENSRNOG00000057378"; transcript_id "ENSRNOG00000057378_tx_35"; exon_id "10_5612954_5613087_-"; exonnum "3"; txlen "2877";
10	ENSEMBL114_rn	exon	5612954	5613087	1.86808194026928	-	.	gene_id "ENSRNOG00000057378"; transcript_id "ENSRNOG00000057378_tx_36"; exon_id "10_5612954_5613087_-"; exonnum "3"; txlen "2829";
10	ENSEMBL114_rn	exon	5612954	5613087	0.00134920488403409	-	.	gene_id "ENSRNOG00000057378"; transcript_id "ENSRNOG00000057378_tx_39"; exon_id "10_5612954_5613087_-"; exonnum "3"; txlen "4778";
10	ENSEMBL114_rn	exon	5612954	5613087	0.00134920488403409	-	.	gene_id "ENSRNOG00000057378"; transcript_id "ENSRNOG00000057378_tx_40"; exon_id "10_5612954_5613087_-"; exonnum "3"; txlen "4826";
10	ensembl	exon	5616748	5616876	0	-	.	gene_id "ENSRNOG00000057378"; gene_version "3"; transcript_id "ENSRNOT00000120301"; transcript_version "2"; exon_number "2"; gene_name "Clec16a"; gene_source "ensembl"; gene_biotype "protein_coding"; transcript_name "Clec16a-206"; transcript_source "ensembl"; transcript_biotype "protein_coding"; exon_id "ENSRNOE00000811710"; exon_version "1";
10	ensembl	CDS	5616748	5616876	0	-	1	gene_id "ENSRNOG00000057378"; gene_version "3"; transcript_id "ENSRNOT00000120301"; transcript_version "2"; exon_number "2"; gene_name "Clec16a"; gene_source "ensembl"; gene_biotype "protein_coding"; transcript_name "Clec16a-206"; transcript_source "ensembl"; transcript_biotype "protein_coding"; protein_id "ENSRNOP00000097322"; protein_version "1";
10	ensembl	exon	5616748	5616876	0	-	.	gene_id "ENSRNOG00000057378"; gene_version "3"; transcript_id "ENSRNOT00000101220"; transcript_version "2"; exon_number "2"; gene_name "Clec16a"; gene_source "ensembl"; gene_biotype "protein_coding"; transcript_name "Clec16a-203"; transcript_source "ensembl"; transcript_biotype "protein_coding"; exon_id "ENSRNOE00000811710"; exon_version "1";
10	ensembl	CDS	5616748	5616876	0	-	1	gene_id "ENSRNOG00000057378"; gene_version "3"; transcript_id "ENSRNOT00000101220"; transcript_version "2"; exon_number "2"; gene_name "Clec16a"; gene_source "ensembl"; gene_biotype "protein_coding"; transcript_name "Clec16a-203"; transcript_source "ensembl"; transcript_biotype "protein_coding"; protein_id "ENSRNOP00000093525"; protein_version "1";
10	ensembl	exon	5616748	5616876	0	-	.	gene_id "ENSRNOG00000057378"; gene_version "3"; transcript_id "ENSRNOT00000098168"; transcript_version "2"; exon_number "2"; gene_name "Clec16a"; gene_source "ensembl"; gene_biotype "protein_coding"; transcript_name "Clec16a-202"; transcript_source "ensembl"; transcript_biotype "protein_coding"; exon_id "ENSRNOE00000811710"; exon_version "1";
10	ensembl	CDS	5616748	5616876	0	-	1	gene_id "ENSRNOG00000057378"; gene_version "3"; transcript_id "ENSRNOT00000098168"; transcript_version "2"; exon_number "2"; gene_name "Clec16a"; gene_source "ensembl"; gene_biotype "protein_coding"; transcript_name "Clec16a-202"; transcript_source "ensembl"; transcript_biotype "protein_coding"; protein_id "ENSRNOP00000086460"; protein_version "1";
10	ensembl	exon	5616748	5616876	0	-	.	gene_id "ENSRNOG00000057378"; gene_version "3"; transcript_id "ENSRNOT00000083982"; transcript_version "3"; exon_number "2"; gene_name "Clec16a"; gene_source "ensembl"; gene_biotype "protein_coding"; transcript_name "Clec16a-201"; transcript_source "ensembl"; transcript_biotype "protein_coding"; exon_id "ENSRNOE00000811710"; exon_version "1";
10	ensembl	CDS	5616748	5616876	0	-	1	gene_id "ENSRNOG00000057378"; gene_version "3"; transcript_id "ENSRNOT00000083982"; transcript_version "3"; exon_number "2"; gene_name "Clec16a"; gene_source "ensembl"; gene_biotype "protein_coding"; transcript_name "Clec16a-201"; transcript_source "ensembl"; transcript_biotype "protein_coding"; protein_id "ENSRNOP00000075216"; protein_version "3";
10	ensembl	exon	5616748	5616876	0	-	.	gene_id "ENSRNOG00000057378"; gene_version "3"; transcript_id "ENSRNOT00000147778"; transcript_version "1"; exon_number "2"; gene_name "Clec16a"; gene_source "ensembl"; gene_biotype "protein_coding"; transcript_name "Clec16a-208"; transcript_source "ensembl"; transcript_biotype "protein_coding"; exon_id "ENSRNOE00000811710"; exon_version "1";
10	ensembl	CDS	5616748	5616876	0	-	1	gene_id "ENSRNOG00000057378"; gene_version "3"; transcript_id "ENSRNOT00000147778"; transcript_version "1"; exon_number "2"; gene_name "Clec16a"; gene_source "ensembl"; gene_biotype "protein_coding"; transcript_name "Clec16a-208"; transcript_source "ensembl"; transcript_biotype "protein_coding"; protein_id "ENSRNOP00000105131"; protein_version "1";
10	ensembl	exon	5616748	5616876	0	-	.	gene_id "ENSRNOG00000057378"; gene_version "3"; transcript_id "ENSRNOT00000110515"; transcript_version "2"; exon_number "2"; gene_name "Clec16a"; gene_source "ensembl"; gene_biotype "protein_coding"; transcript_name "Clec16a-205"; transcript_source "ensembl"; transcript_biotype "protein_coding"; exon_id "ENSRNOE00000811710"; exon_version "1"; tag "Ensembl_canonical";
10	ensembl	CDS	5616748	5616876	0	-	1	gene_id "ENSRNOG00000057378"; gene_version "3"; transcript_id "ENSRNOT00000110515"; transcript_version "2"; exon_number "2"; gene_name "Clec16a"; gene_source "ensembl"; gene_biotype "protein_coding"; transcript_name "Clec16a-205"; transcript_source "ensembl"; transcript_biotype "protein_coding"; protein_id "ENSRNOP00000081967"; protein_version "2"; tag "Ensembl_canonical";
10	ensembl	exon	5616748	5616876	0	-	.	gene_id "ENSRNOG00000057378"; gene_version "3"; transcript_id "ENSRNOT00000105739"; transcript_version "2"; exon_number "2"; gene_name "Clec16a"; gene_source "ensembl"; gene_biotype "protein_coding"; transcript_name "Clec16a-204"; transcript_source "ensembl"; transcript_biotype "protein_coding"; exon_id "ENSRNOE00000811710"; exon_version "1";
10	ensembl	CDS	5616748	5616876	0	-	1	gene_id "ENSRNOG00000057378"; gene_version "3"; transcript_id "ENSRNOT00000105739"; transcript_version "2"; exon_number "2"; gene_name "Clec16a"; gene_source "ensembl"; gene_biotype "protein_coding"; transcript_name "Clec16a-204"; transcript_source "ensembl"; transcript_biotype "protein_coding"; protein_id "ENSRNOP00000083500"; protein_version "2";
10	ensembl	exon	5616748	5616876	0	-	.	gene_id "ENSRNOG00000057378"; gene_version "3"; transcript_id "ENSRNOT00000147630"; transcript_version "1"; exon_number "2"; gene_name "Clec16a"; gene_source "ensembl"; gene_biotype "protein_coding"; transcript_name "Clec16a-207"; transcript_source "ensembl"; transcript_biotype "protein_coding"; exon_id "ENSRNOE00000811710"; exon_version "1";
10	ensembl	CDS	5616748	5616876	0	-	1	gene_id "ENSRNOG00000057378"; gene_version "3"; transcript_id "ENSRNOT00000147630"; transcript_version "1"; exon_number "2"; gene_name "Clec16a"; gene_source "ensembl"; gene_biotype "protein_coding"; transcript_name "Clec16a-207"; transcript_source "ensembl"; transcript_biotype "protein_coding"; protein_id "ENSRNOP00000098659"; protein_version "1";
10	ENSEMBL114_rn	exon	5616748	5616876	4.10105882677191	-	.	gene_id "ENSRNOG00000057378"; transcript_id "ENSRNOG00000057378_tx_17"; exon_id "10_5616748_5616876_-"; exonnum "2"; txlen "2883";
10	ENSEMBL114_rn	exon	5616748	5616876	3.6721380579669	-	.	gene_id "ENSRNOG00000057378"; transcript_id "ENSRNOG00000057378_tx_20"; exon_id "10_5616748_5616876_-"; exonnum "2"; txlen "2931";
10	ENSEMBL114_rn	exon	5616748	5616876	2.2673984164464	-	.	gene_id "ENSRNOG00000057378"; transcript_id "ENSRNOG00000057378_tx_33"; exon_id "10_5616748_5616876_-"; exonnum "2"; txlen "2726";
10	ENSEMBL114_rn	exon	5616748	5616876	2.06403819036135	-	.	gene_id "ENSRNOG00000057378"; transcript_id "ENSRNOG00000057378_tx_34"; exon_id "10_5616748_5616876_-"; exonnum "2"; txlen "2774";
10	ENSEMBL114_rn	exon	5616748	5616876	1.93111738336823	-	.	gene_id "ENSRNOG00000057378"; transcript_id "ENSRNOG00000057378_tx_35"; exon_id "10_5616748_5616876_-"; exonnum "2"; txlen "2877";
10	ENSEMBL114_rn	exon	5616748	5616876	1.86808194026928	-	.	gene_id "ENSRNOG00000057378"; transcript_id "ENSRNOG00000057378_tx_36"; exon_id "10_5616748_5616876_-"; exonnum "2"; txlen "2829";
10	ENSEMBL114_rn	exon	5616748	5616876	0.00134920488403409	-	.	gene_id "ENSRNOG00000057378"; transcript_id "ENSRNOG00000057378_tx_39"; exon_id "10_5616748_5616876_-"; exonnum "2"; txlen "4778";
10	ENSEMBL114_rn	exon	5616748	5616876	0.00134920488403409	-	.	gene_id "ENSRNOG00000057378"; transcript_id "ENSRNOG00000057378_tx_40"; exon_id "10_5616748_5616876_-"; exonnum "2"; txlen "4826";
10	ensembl	CDS	5630372	5630451	0	-	0	gene_id "ENSRNOG00000057378"; gene_version "3"; transcript_id "ENSRNOT00000120301"; transcript_version "2"; exon_number "1"; gene_name "Clec16a"; gene_source "ensembl"; gene_biotype "protein_coding"; transcript_name "Clec16a-206"; transcript_source "ensembl"; transcript_biotype "protein_coding"; protein_id "ENSRNOP00000097322"; protein_version "1";
10	ensembl	CDS	5630372	5630451	0	-	0	gene_id "ENSRNOG00000057378"; gene_version "3"; transcript_id "ENSRNOT00000101220"; transcript_version "2"; exon_number "1"; gene_name "Clec16a"; gene_source "ensembl"; gene_biotype "protein_coding"; transcript_name "Clec16a-203"; transcript_source "ensembl"; transcript_biotype "protein_coding"; protein_id "ENSRNOP00000093525"; protein_version "1";
10	ensembl	CDS	5630372	5630451	0	-	0	gene_id "ENSRNOG00000057378"; gene_version "3"; transcript_id "ENSRNOT00000098168"; transcript_version "2"; exon_number "1"; gene_name "Clec16a"; gene_source "ensembl"; gene_biotype "protein_coding"; transcript_name "Clec16a-202"; transcript_source "ensembl"; transcript_biotype "protein_coding"; protein_id "ENSRNOP00000086460"; protein_version "1";
10	ensembl	CDS	5630372	5630451	0	-	0	gene_id "ENSRNOG00000057378"; gene_version "3"; transcript_id "ENSRNOT00000083982"; transcript_version "3"; exon_number "1"; gene_name "Clec16a"; gene_source "ensembl"; gene_biotype "protein_coding"; transcript_name "Clec16a-201"; transcript_source "ensembl"; transcript_biotype "protein_coding"; protein_id "ENSRNOP00000075216"; protein_version "3";
10	ensembl	CDS	5630372	5630451	0	-	0	gene_id "ENSRNOG00000057378"; gene_version "3"; transcript_id "ENSRNOT00000147778"; transcript_version "1"; exon_number "1"; gene_name "Clec16a"; gene_source "ensembl"; gene_biotype "protein_coding"; transcript_name "Clec16a-208"; transcript_source "ensembl"; transcript_biotype "protein_coding"; protein_id "ENSRNOP00000105131"; protein_version "1";
10	ensembl	CDS	5630372	5630451	0	-	0	gene_id "ENSRNOG00000057378"; gene_version "3"; transcript_id "ENSRNOT00000110515"; transcript_version "2"; exon_number "1"; gene_name "Clec16a"; gene_source "ensembl"; gene_biotype "protein_coding"; transcript_name "Clec16a-205"; transcript_source "ensembl"; transcript_biotype "protein_coding"; protein_id "ENSRNOP00000081967"; protein_version "2"; tag "Ensembl_canonical";
10	ensembl	CDS	5630372	5630451	0	-	0	gene_id "ENSRNOG00000057378"; gene_version "3"; transcript_id "ENSRNOT00000105739"; transcript_version "2"; exon_number "1"; gene_name "Clec16a"; gene_source "ensembl"; gene_biotype "protein_coding"; transcript_name "Clec16a-204"; transcript_source "ensembl"; transcript_biotype "protein_coding"; protein_id "ENSRNOP00000083500"; protein_version "2";
10	ensembl	CDS	5630372	5630451	0	-	0	gene_id "ENSRNOG00000057378"; gene_version "3"; transcript_id "ENSRNOT00000147630"; transcript_version "1"; exon_number "1"; gene_name "Clec16a"; gene_source "ensembl"; gene_biotype "protein_coding"; transcript_name "Clec16a-207"; transcript_source "ensembl"; transcript_biotype "protein_coding"; protein_id "ENSRNOP00000098659"; protein_version "1";
10	ensembl	exon	5630372	5630619	0	-	.	gene_id "ENSRNOG00000057378"; gene_version "3"; transcript_id "ENSRNOT00000120301"; transcript_version "2"; exon_number "1"; gene_name "Clec16a"; gene_source "ensembl"; gene_biotype "protein_coding"; transcript_name "Clec16a-206"; transcript_source "ensembl"; transcript_biotype "protein_coding"; exon_id "ENSRNOE00000782325"; exon_version "1";
10	ensembl	exon	5630372	5630619	0	-	.	gene_id "ENSRNOG00000057378"; gene_version "3"; transcript_id "ENSRNOT00000101220"; transcript_version "2"; exon_number "1"; gene_name "Clec16a"; gene_source "ensembl"; gene_biotype "protein_coding"; transcript_name "Clec16a-203"; transcript_source "ensembl"; transcript_biotype "protein_coding"; exon_id "ENSRNOE00000782325"; exon_version "1";
10	ensembl	exon	5630372	5630619	0	-	.	gene_id "ENSRNOG00000057378"; gene_version "3"; transcript_id "ENSRNOT00000098168"; transcript_version "2"; exon_number "1"; gene_name "Clec16a"; gene_source "ensembl"; gene_biotype "protein_coding"; transcript_name "Clec16a-202"; transcript_source "ensembl"; transcript_biotype "protein_coding"; exon_id "ENSRNOE00000782325"; exon_version "1";
10	ensembl	exon	5630372	5630619	0	-	.	gene_id "ENSRNOG00000057378"; gene_version "3"; transcript_id "ENSRNOT00000083982"; transcript_version "3"; exon_number "1"; gene_name "Clec16a"; gene_source "ensembl"; gene_biotype "protein_coding"; transcript_name "Clec16a-201"; transcript_source "ensembl"; transcript_biotype "protein_coding"; exon_id "ENSRNOE00000782325"; exon_version "1";
10	ensembl	exon	5630372	5630619	0	-	.	gene_id "ENSRNOG00000057378"; gene_version "3"; transcript_id "ENSRNOT00000147778"; transcript_version "1"; exon_number "1"; gene_name "Clec16a"; gene_source "ensembl"; gene_biotype "protein_coding"; transcript_name "Clec16a-208"; transcript_source "ensembl"; transcript_biotype "protein_coding"; exon_id "ENSRNOE00000782325"; exon_version "1";
10	ensembl	exon	5630372	5630619	0	-	.	gene_id "ENSRNOG00000057378"; gene_version "3"; transcript_id "ENSRNOT00000110515"; transcript_version "2"; exon_number "1"; gene_name "Clec16a"; gene_source "ensembl"; gene_biotype "protein_coding"; transcript_name "Clec16a-205"; transcript_source "ensembl"; transcript_biotype "protein_coding"; exon_id "ENSRNOE00000782325"; exon_version "1"; tag "Ensembl_canonical";
10	ensembl	exon	5630372	5630619	0	-	.	gene_id "ENSRNOG00000057378"; gene_version "3"; transcript_id "ENSRNOT00000105739"; transcript_version "2"; exon_number "1"; gene_name "Clec16a"; gene_source "ensembl"; gene_biotype "protein_coding"; transcript_name "Clec16a-204"; transcript_source "ensembl"; transcript_biotype "protein_coding"; exon_id "ENSRNOE00000782325"; exon_version "1";
10	ensembl	exon	5630372	5630619	0	-	.	gene_id "ENSRNOG00000057378"; gene_version "3"; transcript_id "ENSRNOT00000147630"; transcript_version "1"; exon_number "1"; gene_name "Clec16a"; gene_source "ensembl"; gene_biotype "protein_coding"; transcript_name "Clec16a-207"; transcript_source "ensembl"; transcript_biotype "protein_coding"; exon_id "ENSRNOE00000782325"; exon_version "1";
10	ENSEMBL114_rn	exon	5630372	5630619	4.10105882677191	-	.	gene_id "ENSRNOG00000057378"; transcript_id "ENSRNOG00000057378_tx_17"; exon_id "10_5630372_5630619_-"; exonnum "1"; txlen "2883";
10	ENSEMBL114_rn	exon	5630372	5630619	3.6721380579669	-	.	gene_id "ENSRNOG00000057378"; transcript_id "ENSRNOG00000057378_tx_20"; exon_id "10_5630372_5630619_-"; exonnum "1"; txlen "2931";
10	ENSEMBL114_rn	exon	5630372	5630619	2.2673984164464	-	.	gene_id "ENSRNOG00000057378"; transcript_id "ENSRNOG00000057378_tx_33"; exon_id "10_5630372_5630619_-"; exonnum "1"; txlen "2726";
10	ENSEMBL114_rn	exon	5630372	5630619	2.06403819036135	-	.	gene_id "ENSRNOG00000057378"; transcript_id "ENSRNOG00000057378_tx_34"; exon_id "10_5630372_5630619_-"; exonnum "1"; txlen "2774";
10	ENSEMBL114_rn	exon	5630372	5630619	1.93111738336823	-	.	gene_id "ENSRNOG00000057378"; transcript_id "ENSRNOG00000057378_tx_35"; exon_id "10_5630372_5630619_-"; exonnum "1"; txlen "2877";
10	ENSEMBL114_rn	exon	5630372	5630619	1.86808194026928	-	.	gene_id "ENSRNOG00000057378"; transcript_id "ENSRNOG00000057378_tx_36"; exon_id "10_5630372_5630619_-"; exonnum "1"; txlen "2829";
10	ENSEMBL114_rn	exon	5630372	5630619	0.00134920488403409	-	.	gene_id "ENSRNOG00000057378"; transcript_id "ENSRNOG00000057378_tx_39"; exon_id "10_5630372_5630619_-"; exonnum "1"; txlen "4778";
10	ENSEMBL114_rn	exon	5630372	5630619	0.00134920488403409	-	.	gene_id "ENSRNOG00000057378"; transcript_id "ENSRNOG00000057378_tx_40"; exon_id "10_5630372_5630619_-"; exonnum "1"; txlen "4826";
10	ensembl	start_codon	5630449	5630451	0	-	0	gene_id "ENSRNOG00000057378"; gene_version "3"; transcript_id "ENSRNOT00000120301"; transcript_version "2"; exon_number "1"; gene_name "Clec16a"; gene_source "ensembl"; gene_biotype "protein_coding"; transcript_name "Clec16a-206"; transcript_source "ensembl"; transcript_biotype "protein_coding";
10	ensembl	start_codon	5630449	5630451	0	-	0	gene_id "ENSRNOG00000057378"; gene_version "3"; transcript_id "ENSRNOT00000101220"; transcript_version "2"; exon_number "1"; gene_name "Clec16a"; gene_source "ensembl"; gene_biotype "protein_coding"; transcript_name "Clec16a-203"; transcript_source "ensembl"; transcript_biotype "protein_coding";
10	ensembl	start_codon	5630449	5630451	0	-	0	gene_id "ENSRNOG00000057378"; gene_version "3"; transcript_id "ENSRNOT00000098168"; transcript_version "2"; exon_number "1"; gene_name "Clec16a"; gene_source "ensembl"; gene_biotype "protein_coding"; transcript_name "Clec16a-202"; transcript_source "ensembl"; transcript_biotype "protein_coding";
10	ensembl	start_codon	5630449	5630451	0	-	0	gene_id "ENSRNOG00000057378"; gene_version "3"; transcript_id "ENSRNOT00000083982"; transcript_version "3"; exon_number "1"; gene_name "Clec16a"; gene_source "ensembl"; gene_biotype "protein_coding"; transcript_name "Clec16a-201"; transcript_source "ensembl"; transcript_biotype "protein_coding";
10	ensembl	start_codon	5630449	5630451	0	-	0	gene_id "ENSRNOG00000057378"; gene_version "3"; transcript_id "ENSRNOT00000147778"; transcript_version "1"; exon_number "1"; gene_name "Clec16a"; gene_source "ensembl"; gene_biotype "protein_coding"; transcript_name "Clec16a-208"; transcript_source "ensembl"; transcript_biotype "protein_coding";
10	ensembl	start_codon	5630449	5630451	0	-	0	gene_id "ENSRNOG00000057378"; gene_version "3"; transcript_id "ENSRNOT00000110515"; transcript_version "2"; exon_number "1"; gene_name "Clec16a"; gene_source "ensembl"; gene_biotype "protein_coding"; transcript_name "Clec16a-205"; transcript_source "ensembl"; transcript_biotype "protein_coding"; tag "Ensembl_canonical";
10	ensembl	start_codon	5630449	5630451	0	-	0	gene_id "ENSRNOG00000057378"; gene_version "3"; transcript_id "ENSRNOT00000105739"; transcript_version "2"; exon_number "1"; gene_name "Clec16a"; gene_source "ensembl"; gene_biotype "protein_coding"; transcript_name "Clec16a-204"; transcript_source "ensembl"; transcript_biotype "protein_coding";
10	ensembl	start_codon	5630449	5630451	0	-	0	gene_id "ENSRNOG00000057378"; gene_version "3"; transcript_id "ENSRNOT00000147630"; transcript_version "1"; exon_number "1"; gene_name "Clec16a"; gene_source "ensembl"; gene_biotype "protein_coding"; transcript_name "Clec16a-207"; transcript_source "ensembl"; transcript_biotype "protein_coding";
10	ensembl	five_prime_utr	5630452	5630619	0	-	.	gene_id "ENSRNOG00000057378"; gene_version "3"; transcript_id "ENSRNOT00000120301"; transcript_version "2"; gene_name "Clec16a"; gene_source "ensembl"; gene_biotype "protein_coding"; transcript_name "Clec16a-206"; transcript_source "ensembl"; transcript_biotype "protein_coding";
10	ensembl	five_prime_utr	5630452	5630619	0	-	.	gene_id "ENSRNOG00000057378"; gene_version "3"; transcript_id "ENSRNOT00000101220"; transcript_version "2"; gene_name "Clec16a"; gene_source "ensembl"; gene_biotype "protein_coding"; transcript_name "Clec16a-203"; transcript_source "ensembl"; transcript_biotype "protein_coding";
10	ensembl	five_prime_utr	5630452	5630619	0	-	.	gene_id "ENSRNOG00000057378"; gene_version "3"; transcript_id "ENSRNOT00000098168"; transcript_version "2"; gene_name "Clec16a"; gene_source "ensembl"; gene_biotype "protein_coding"; transcript_name "Clec16a-202"; transcript_source "ensembl"; transcript_biotype "protein_coding";
10	ensembl	five_prime_utr	5630452	5630619	0	-	.	gene_id "ENSRNOG00000057378"; gene_version "3"; transcript_id "ENSRNOT00000083982"; transcript_version "3"; gene_name "Clec16a"; gene_source "ensembl"; gene_biotype "protein_coding"; transcript_name "Clec16a-201"; transcript_source "ensembl"; transcript_biotype "protein_coding";
10	ensembl	five_prime_utr	5630452	5630619	0	-	.	gene_id "ENSRNOG00000057378"; gene_version "3"; transcript_id "ENSRNOT00000147778"; transcript_version "1"; gene_name "Clec16a"; gene_source "ensembl"; gene_biotype "protein_coding"; transcript_name "Clec16a-208"; transcript_source "ensembl"; transcript_biotype "protein_coding";
10	ensembl	five_prime_utr	5630452	5630619	0	-	.	gene_id "ENSRNOG00000057378"; gene_version "3"; transcript_id "ENSRNOT00000110515"; transcript_version "2"; gene_name "Clec16a"; gene_source "ensembl"; gene_biotype "protein_coding"; transcript_name "Clec16a-205"; transcript_source "ensembl"; transcript_biotype "protein_coding"; tag "Ensembl_canonical";
10	ensembl	five_prime_utr	5630452	5630619	0	-	.	gene_id "ENSRNOG00000057378"; gene_version "3"; transcript_id "ENSRNOT00000105739"; transcript_version "2"; gene_name "Clec16a"; gene_source "ensembl"; gene_biotype "protein_coding"; transcript_name "Clec16a-204"; transcript_source "ensembl"; transcript_biotype "protein_coding";
10	ensembl	five_prime_utr	5630452	5630619	0	-	.	gene_id "ENSRNOG00000057378"; gene_version "3"; transcript_id "ENSRNOT00000147630"; transcript_version "1"; gene_name "Clec16a"; gene_source "ensembl"; gene_biotype "protein_coding"; transcript_name "Clec16a-207"; transcript_source "ensembl"; transcript_biotype "protein_coding";
10	ensembl	exon	5647085	5648814	0	-	.	gene_id "ENSRNOG00000002659"; gene_version "8"; transcript_id "ENSRNOT00000085310"; transcript_version "3"; exon_number "19"; gene_name "Ciita"; gene_source "ensembl"; gene_biotype "protein_coding"; transcript_name "Ciita-202"; transcript_source "ensembl"; transcript_biotype "protein_coding"; exon_id "ENSRNOE00000261251"; exon_version "2";
10	ensembl	three_prime_utr	5647085	5648814	0	-	.	gene_id "ENSRNOG00000002659"; gene_version "8"; transcript_id "ENSRNOT00000085310"; transcript_version "3"; gene_name "Ciita"; gene_source "ensembl"; gene_biotype "protein_coding"; transcript_name "Ciita-202"; transcript_source "ensembl"; transcript_biotype "protein_coding";
10	ensembl	exon	5647085	5648814	0	-	.	gene_id "ENSRNOG00000002659"; gene_version "8"; transcript_id "ENSRNOT00000003572"; transcript_version "5"; exon_number "19"; gene_name "Ciita"; gene_source "ensembl"; gene_biotype "protein_coding"; transcript_name "Ciita-201"; transcript_source "ensembl"; transcript_biotype "protein_coding"; exon_id "ENSRNOE00000261251"; exon_version "2"; tag "Ensembl_canonical";
10	ensembl	three_prime_utr	5647085	5648814	0	-	.	gene_id "ENSRNOG00000002659"; gene_version "8"; transcript_id "ENSRNOT00000003572"; transcript_version "5"; gene_name "Ciita"; gene_source "ensembl"; gene_biotype "protein_coding"; transcript_name "Ciita-201"; transcript_source "ensembl"; transcript_biotype "protein_coding"; tag "Ensembl_canonical";
10	ENSEMBL114_rn	exon	5647085	5648814	5.59227922508517	-	.	gene_id "ENSRNOG00000002659"; transcript_id "ENSRNOG00000002659_tx_3"; exon_id "10_5647085_5648814_-"; exonnum "19"; txlen "5007";
10	ensembl	transcript	5647085	5687070	0	-	.	gene_id "ENSRNOG00000002659"; gene_version "8"; transcript_id "ENSRNOT00000085310"; transcript_version "3"; gene_name "Ciita"; gene_source "ensembl"; gene_biotype "protein_coding"; transcript_name "Ciita-202"; transcript_source "ensembl"; transcript_biotype "protein_coding";
10	ensembl	gene	5647085	5694342	0	-	.	gene_id "ENSRNOG00000002659"; gene_version "8"; gene_name "Ciita"; gene_source "ensembl"; gene_biotype "protein_coding";
10	ensembl	transcript	5647085	5694342	0	-	.	gene_id "ENSRNOG00000002659"; gene_version "8"; transcript_id "ENSRNOT00000003572"; transcript_version "5"; gene_name "Ciita"; gene_source "ensembl"; gene_biotype "protein_coding"; transcript_name "Ciita-201"; transcript_source "ensembl"; transcript_biotype "protein_coding"; tag "Ensembl_canonical";
10	ensembl	three_prime_utr	5649330	5649350	0	-	.	gene_id "ENSRNOG00000002659"; gene_version "8"; transcript_id "ENSRNOT00000085310"; transcript_version "3"; gene_name "Ciita"; gene_source "ensembl"; gene_biotype "protein_coding"; transcript_name "Ciita-202"; transcript_source "ensembl"; transcript_biotype "protein_coding";
10	ensembl	three_prime_utr	5649330	5649350	0	-	.	gene_id "ENSRNOG00000002659"; gene_version "8"; transcript_id "ENSRNOT00000003572"; transcript_version "5"; gene_name "Ciita"; gene_source "ensembl"; gene_biotype "protein_coding"; transcript_name "Ciita-201"; transcript_source "ensembl"; transcript_biotype "protein_coding"; tag "Ensembl_canonical";
10	ensembl	exon	5649330	5649426	0	-	.	gene_id "ENSRNOG00000002659"; gene_version "8"; transcript_id "ENSRNOT00000085310"; transcript_version "3"; exon_number "18"; gene_name "Ciita"; gene_source "ensembl"; gene_biotype "protein_coding"; transcript_name "Ciita-202"; transcript_source "ensembl"; transcript_biotype "protein_coding"; exon_id "ENSRNOE00000261867"; exon_version "1";
10	ensembl	exon	5649330	5649426	0	-	.	gene_id "ENSRNOG00000002659"; gene_version "8"; transcript_id "ENSRNOT00000003572"; transcript_version "5"; exon_number "18"; gene_name "Ciita"; gene_source "ensembl"; gene_biotype "protein_coding"; transcript_name "Ciita-201"; transcript_source "ensembl"; transcript_biotype "protein_coding"; exon_id "ENSRNOE00000261867"; exon_version "1"; tag "Ensembl_canonical";
10	ENSEMBL114_rn	exon	5649330	5649426	5.59227922508517	-	.	gene_id "ENSRNOG00000002659"; transcript_id "ENSRNOG00000002659_tx_3"; exon_id "10_5649330_5649426_-"; exonnum "18"; txlen "5007";
10	ensembl	stop_codon	5649351	5649353	0	-	0	gene_id "ENSRNOG00000002659"; gene_version "8"; transcript_id "ENSRNOT00000085310"; transcript_version "3"; exon_number "18"; gene_name "Ciita"; gene_source "ensembl"; gene_biotype "protein_coding"; transcript_name "Ciita-202"; transcript_source "ensembl"; transcript_biotype "protein_coding";
10	ensembl	stop_codon	5649351	5649353	0	-	0	gene_id "ENSRNOG00000002659"; gene_version "8"; transcript_id "ENSRNOT00000003572"; transcript_version "5"; exon_number "18"; gene_name "Ciita"; gene_source "ensembl"; gene_biotype "protein_coding"; transcript_name "Ciita-201"; transcript_source "ensembl"; transcript_biotype "protein_coding"; tag "Ensembl_canonical";
10	ensembl	CDS	5649354	5649426	0	-	1	gene_id "ENSRNOG00000002659"; gene_version "8"; transcript_id "ENSRNOT00000085310"; transcript_version "3"; exon_number "18"; gene_name "Ciita"; gene_source "ensembl"; gene_biotype "protein_coding"; transcript_name "Ciita-202"; transcript_source "ensembl"; transcript_biotype "protein_coding"; protein_id "ENSRNOP00000075087"; protein_version "1";
10	ensembl	CDS	5649354	5649426	0	-	1	gene_id "ENSRNOG00000002659"; gene_version "8"; transcript_id "ENSRNOT00000003572"; transcript_version "5"; exon_number "18"; gene_name "Ciita"; gene_source "ensembl"; gene_biotype "protein_coding"; transcript_name "Ciita-201"; transcript_source "ensembl"; transcript_biotype "protein_coding"; protein_id "ENSRNOP00000003572"; protein_version "4"; tag "Ensembl_canonical";
10	ensembl	exon	5650590	5650673	0	-	.	gene_id "ENSRNOG00000002659"; gene_version "8"; transcript_id "ENSRNOT00000085310"; transcript_version "3"; exon_number "17"; gene_name "Ciita"; gene_source "ensembl"; gene_biotype "protein_coding"; transcript_name "Ciita-202"; transcript_source "ensembl"; transcript_biotype "protein_coding"; exon_id "ENSRNOE00000261259"; exon_version "1";
10	ensembl	CDS	5650590	5650673	0	-	1	gene_id "ENSRNOG00000002659"; gene_version "8"; transcript_id "ENSRNOT00000085310"; transcript_version "3"; exon_number "17"; gene_name "Ciita"; gene_source "ensembl"; gene_biotype "protein_coding"; transcript_name "Ciita-202"; transcript_source "ensembl"; transcript_biotype "protein_coding"; protein_id "ENSRNOP00000075087"; protein_version "1";
10	ensembl	exon	5650590	5650673	0	-	.	gene_id "ENSRNOG00000002659"; gene_version "8"; transcript_id "ENSRNOT00000003572"; transcript_version "5"; exon_number "17"; gene_name "Ciita"; gene_source "ensembl"; gene_biotype "protein_coding"; transcript_name "Ciita-201"; transcript_source "ensembl"; transcript_biotype "protein_coding"; exon_id "ENSRNOE00000261259"; exon_version "1"; tag "Ensembl_canonical";
10	ensembl	CDS	5650590	5650673	0	-	1	gene_id "ENSRNOG00000002659"; gene_version "8"; transcript_id "ENSRNOT00000003572"; transcript_version "5"; exon_number "17"; gene_name "Ciita"; gene_source "ensembl"; gene_biotype "protein_coding"; transcript_name "Ciita-201"; transcript_source "ensembl"; transcript_biotype "protein_coding"; protein_id "ENSRNOP00000003572"; protein_version "4"; tag "Ensembl_canonical";
10	ENSEMBL114_rn	exon	5650590	5650673	5.59227922508517	-	.	gene_id "ENSRNOG00000002659"; transcript_id "ENSRNOG00000002659_tx_3"; exon_id "10_5650590_5650673_-"; exonnum "17"; txlen "5007";
10	ensembl	exon	5650785	5650868	0	-	.	gene_id "ENSRNOG00000002659"; gene_version "8"; transcript_id "ENSRNOT00000085310"; transcript_version "3"; exon_number "16"; gene_name "Ciita"; gene_source "ensembl"; gene_biotype "protein_coding"; transcript_name "Ciita-202"; transcript_source "ensembl"; transcript_biotype "protein_coding"; exon_id "ENSRNOE00000261268"; exon_version "1";
10	ensembl	CDS	5650785	5650868	0	-	1	gene_id "ENSRNOG00000002659"; gene_version "8"; transcript_id "ENSRNOT00000085310"; transcript_version "3"; exon_number "16"; gene_name "Ciita"; gene_source "ensembl"; gene_biotype "protein_coding"; transcript_name "Ciita-202"; transcript_source "ensembl"; transcript_biotype "protein_coding"; protein_id "ENSRNOP00000075087"; protein_version "1";
10	ensembl	exon	5650785	5650868	0	-	.	gene_id "ENSRNOG00000002659"; gene_version "8"; transcript_id "ENSRNOT00000003572"; transcript_version "5"; exon_number "16"; gene_name "Ciita"; gene_source "ensembl"; gene_biotype "protein_coding"; transcript_name "Ciita-201"; transcript_source "ensembl"; transcript_biotype "protein_coding"; exon_id "ENSRNOE00000261268"; exon_version "1"; tag "Ensembl_canonical";
10	ensembl	CDS	5650785	5650868	0	-	1	gene_id "ENSRNOG00000002659"; gene_version "8"; transcript_id "ENSRNOT00000003572"; transcript_version "5"; exon_number "16"; gene_name "Ciita"; gene_source "ensembl"; gene_biotype "protein_coding"; transcript_name "Ciita-201"; transcript_source "ensembl"; transcript_biotype "protein_coding"; protein_id "ENSRNOP00000003572"; protein_version "4"; tag "Ensembl_canonical";
10	ENSEMBL114_rn	exon	5650785	5650868	5.59227922508517	-	.	gene_id "ENSRNOG00000002659"; transcript_id "ENSRNOG00000002659_tx_3"; exon_id "10_5650785_5650868_-"; exonnum "16"; txlen "5007";
10	ensembl	exon	5653635	5653721	0	-	.	gene_id "ENSRNOG00000002659"; gene_version "8"; transcript_id "ENSRNOT00000085310"; transcript_version "3"; exon_number "15"; gene_name "Ciita"; gene_source "ensembl"; gene_biotype "protein_coding"; transcript_name "Ciita-202"; transcript_source "ensembl"; transcript_biotype "protein_coding"; exon_id "ENSRNOE00000261278"; exon_version "1";
10	ensembl	CDS	5653635	5653721	0	-	1	gene_id "ENSRNOG00000002659"; gene_version "8"; transcript_id "ENSRNOT00000085310"; transcript_version "3"; exon_number "15"; gene_name "Ciita"; gene_source "ensembl"; gene_biotype "protein_coding"; transcript_name "Ciita-202"; transcript_source "ensembl"; transcript_biotype "protein_coding"; protein_id "ENSRNOP00000075087"; protein_version "1";
10	ensembl	exon	5653635	5653721	0	-	.	gene_id "ENSRNOG00000002659"; gene_version "8"; transcript_id "ENSRNOT00000003572"; transcript_version "5"; exon_number "15"; gene_name "Ciita"; gene_source "ensembl"; gene_biotype "protein_coding"; transcript_name "Ciita-201"; transcript_source "ensembl"; transcript_biotype "protein_coding"; exon_id "ENSRNOE00000261278"; exon_version "1"; tag "Ensembl_canonical";
10	ensembl	CDS	5653635	5653721	0	-	1	gene_id "ENSRNOG00000002659"; gene_version "8"; transcript_id "ENSRNOT00000003572"; transcript_version "5"; exon_number "15"; gene_name "Ciita"; gene_source "ensembl"; gene_biotype "protein_coding"; transcript_name "Ciita-201"; transcript_source "ensembl"; transcript_biotype "protein_coding"; protein_id "ENSRNOP00000003572"; protein_version "4"; tag "Ensembl_canonical";
10	ENSEMBL114_rn	exon	5653635	5653721	5.59227922508517	-	.	gene_id "ENSRNOG00000002659"; transcript_id "ENSRNOG00000002659_tx_3"; exon_id "10_5653635_5653721_-"; exonnum "15"; txlen "5007";
10	ensembl	exon	5656281	5656373	0	-	.	gene_id "ENSRNOG00000002659"; gene_version "8"; transcript_id "ENSRNOT00000085310"; transcript_version "3"; exon_number "14"; gene_name "Ciita"; gene_source "ensembl"; gene_biotype "protein_coding"; transcript_name "Ciita-202"; transcript_source "ensembl"; transcript_biotype "protein_coding"; exon_id "ENSRNOE00000261287"; exon_version "1";
10	ensembl	CDS	5656281	5656373	0	-	1	gene_id "ENSRNOG00000002659"; gene_version "8"; transcript_id "ENSRNOT00000085310"; transcript_version "3"; exon_number "14"; gene_name "Ciita"; gene_source "ensembl"; gene_biotype "protein_coding"; transcript_name "Ciita-202"; transcript_source "ensembl"; transcript_biotype "protein_coding"; protein_id "ENSRNOP00000075087"; protein_version "1";
10	ensembl	exon	5656281	5656373	0	-	.	gene_id "ENSRNOG00000002659"; gene_version "8"; transcript_id "ENSRNOT00000003572"; transcript_version "5"; exon_number "14"; gene_name "Ciita"; gene_source "ensembl"; gene_biotype "protein_coding"; transcript_name "Ciita-201"; transcript_source "ensembl"; transcript_biotype "protein_coding"; exon_id "ENSRNOE00000261287"; exon_version "1"; tag "Ensembl_canonical";
10	ensembl	CDS	5656281	5656373	0	-	1	gene_id "ENSRNOG00000002659"; gene_version "8"; transcript_id "ENSRNOT00000003572"; transcript_version "5"; exon_number "14"; gene_name "Ciita"; gene_source "ensembl"; gene_biotype "protein_coding"; transcript_name "Ciita-201"; transcript_source "ensembl"; transcript_biotype "protein_coding"; protein_id "ENSRNOP00000003572"; protein_version "4"; tag "Ensembl_canonical";
10	ENSEMBL114_rn	exon	5656281	5656373	5.59227922508517	-	.	gene_id "ENSRNOG00000002659"; transcript_id "ENSRNOG00000002659_tx_3"; exon_id "10_5656281_5656373_-"; exonnum "14"; txlen "5007";
10	ensembl	exon	5657067	5657147	0	-	.	gene_id "ENSRNOG00000002659"; gene_version "8"; transcript_id "ENSRNOT00000085310"; transcript_version "3"; exon_number "13"; gene_name "Ciita"; gene_source "ensembl"; gene_biotype "protein_coding"; transcript_name "Ciita-202"; transcript_source "ensembl"; transcript_biotype "protein_coding"; exon_id "ENSRNOE00000261296"; exon_version "1";
10	ensembl	CDS	5657067	5657147	0	-	1	gene_id "ENSRNOG00000002659"; gene_version "8"; transcript_id "ENSRNOT00000085310"; transcript_version "3"; exon_number "13"; gene_name "Ciita"; gene_source "ensembl"; gene_biotype "protein_coding"; transcript_name "Ciita-202"; transcript_source "ensembl"; transcript_biotype "protein_coding"; protein_id "ENSRNOP00000075087"; protein_version "1";
10	ensembl	exon	5657067	5657147	0	-	.	gene_id "ENSRNOG00000002659"; gene_version "8"; transcript_id "ENSRNOT00000003572"; transcript_version "5"; exon_number "13"; gene_name "Ciita"; gene_source "ensembl"; gene_biotype "protein_coding"; transcript_name "Ciita-201"; transcript_source "ensembl"; transcript_biotype "protein_coding"; exon_id "ENSRNOE00000261296"; exon_version "1"; tag "Ensembl_canonical";
10	ensembl	CDS	5657067	5657147	0	-	1	gene_id "ENSRNOG00000002659"; gene_version "8"; transcript_id "ENSRNOT00000003572"; transcript_version "5"; exon_number "13"; gene_name "Ciita"; gene_source "ensembl"; gene_biotype "protein_coding"; transcript_name "Ciita-201"; transcript_source "ensembl"; transcript_biotype "protein_coding"; protein_id "ENSRNOP00000003572"; protein_version "4"; tag "Ensembl_canonical";
10	ENSEMBL114_rn	exon	5657067	5657147	5.59227922508517	-	.	gene_id "ENSRNOG00000002659"; transcript_id "ENSRNOG00000002659_tx_3"; exon_id "10_5657067_5657147_-"; exonnum "13"; txlen "5007";
10	ensembl	exon	5660719	5660790	0	-	.	gene_id "ENSRNOG00000002659"; gene_version "8"; transcript_id "ENSRNOT00000085310"; transcript_version "3"; exon_number "12"; gene_name "Ciita"; gene_source "ensembl"; gene_biotype "protein_coding"; transcript_name "Ciita-202"; transcript_source "ensembl"; transcript_biotype "protein_coding"; exon_id "ENSRNOE00000261307"; exon_version "1";
10	ensembl	CDS	5660719	5660790	0	-	1	gene_id "ENSRNOG00000002659"; gene_version "8"; transcript_id "ENSRNOT00000085310"; transcript_version "3"; exon_number "12"; gene_name "Ciita"; gene_source "ensembl"; gene_biotype "protein_coding"; transcript_name "Ciita-202"; transcript_source "ensembl"; transcript_biotype "protein_coding"; protein_id "ENSRNOP00000075087"; protein_version "1";
10	ensembl	exon	5660719	5660790	0	-	.	gene_id "ENSRNOG00000002659"; gene_version "8"; transcript_id "ENSRNOT00000003572"; transcript_version "5"; exon_number "12"; gene_name "Ciita"; gene_source "ensembl"; gene_biotype "protein_coding"; transcript_name "Ciita-201"; transcript_source "ensembl"; transcript_biotype "protein_coding"; exon_id "ENSRNOE00000261307"; exon_version "1"; tag "Ensembl_canonical";
10	ensembl	CDS	5660719	5660790	0	-	1	gene_id "ENSRNOG00000002659"; gene_version "8"; transcript_id "ENSRNOT00000003572"; transcript_version "5"; exon_number "12"; gene_name "Ciita"; gene_source "ensembl"; gene_biotype "protein_coding"; transcript_name "Ciita-201"; transcript_source "ensembl"; transcript_biotype "protein_coding"; protein_id "ENSRNOP00000003572"; protein_version "4"; tag "Ensembl_canonical";
10	ENSEMBL114_rn	exon	5660719	5660790	5.59227922508517	-	.	gene_id "ENSRNOG00000002659"; transcript_id "ENSRNOG00000002659_tx_3"; exon_id "10_5660719_5660790_-"; exonnum "12"; txlen "5007";
10	ensembl	exon	5661870	5662028	0	-	.	gene_id "ENSRNOG00000002659"; gene_version "8"; transcript_id "ENSRNOT00000085310"; transcript_version "3"; exon_number "11"; gene_name "Ciita"; gene_source "ensembl"; gene_biotype "protein_coding"; transcript_name "Ciita-202"; transcript_source "ensembl"; transcript_biotype "protein_coding"; exon_id "ENSRNOE00000261317"; exon_version "1";
10	ensembl	CDS	5661870	5662028	0	-	1	gene_id "ENSRNOG00000002659"; gene_version "8"; transcript_id "ENSRNOT00000085310"; transcript_version "3"; exon_number "11"; gene_name "Ciita"; gene_source "ensembl"; gene_biotype "protein_coding"; transcript_name "Ciita-202"; transcript_source "ensembl"; transcript_biotype "protein_coding"; protein_id "ENSRNOP00000075087"; protein_version "1";
10	ensembl	exon	5661870	5662028	0	-	.	gene_id "ENSRNOG00000002659"; gene_version "8"; transcript_id "ENSRNOT00000003572"; transcript_version "5"; exon_number "11"; gene_name "Ciita"; gene_source "ensembl"; gene_biotype "protein_coding"; transcript_name "Ciita-201"; transcript_source "ensembl"; transcript_biotype "protein_coding"; exon_id "ENSRNOE00000261317"; exon_version "1"; tag "Ensembl_canonical";
10	ensembl	CDS	5661870	5662028	0	-	1	gene_id "ENSRNOG00000002659"; gene_version "8"; transcript_id "ENSRNOT00000003572"; transcript_version "5"; exon_number "11"; gene_name "Ciita"; gene_source "ensembl"; gene_biotype "protein_coding"; transcript_name "Ciita-201"; transcript_source "ensembl"; transcript_biotype "protein_coding"; protein_id "ENSRNOP00000003572"; protein_version "4"; tag "Ensembl_canonical";
10	ENSEMBL114_rn	exon	5661870	5662028	5.59227922508517	-	.	gene_id "ENSRNOG00000002659"; transcript_id "ENSRNOG00000002659_tx_3"; exon_id "10_5661870_5662028_-"; exonnum "11"; txlen "5007";
10	ensembl	exon	5662820	5664461	0	-	.	gene_id "ENSRNOG00000002659"; gene_version "8"; transcript_id "ENSRNOT00000085310"; transcript_version "3"; exon_number "10"; gene_name "Ciita"; gene_source "ensembl"; gene_biotype "protein_coding"; transcript_name "Ciita-202"; transcript_source "ensembl"; transcript_biotype "protein_coding"; exon_id "ENSRNOE00000261323"; exon_version "1";
10	ensembl	CDS	5662820	5664461	0	-	2	gene_id "ENSRNOG00000002659"; gene_version "8"; transcript_id "ENSRNOT00000085310"; transcript_version "3"; exon_number "10"; gene_name "Ciita"; gene_source "ensembl"; gene_biotype "protein_coding"; transcript_name "Ciita-202"; transcript_source "ensembl"; transcript_biotype "protein_coding"; protein_id "ENSRNOP00000075087"; protein_version "1";
10	ensembl	exon	5662820	5664461	0	-	.	gene_id "ENSRNOG00000002659"; gene_version "8"; transcript_id "ENSRNOT00000003572"; transcript_version "5"; exon_number "10"; gene_name "Ciita"; gene_source "ensembl"; gene_biotype "protein_coding"; transcript_name "Ciita-201"; transcript_source "ensembl"; transcript_biotype "protein_coding"; exon_id "ENSRNOE00000261323"; exon_version "1"; tag "Ensembl_canonical";
10	ensembl	CDS	5662820	5664461	0	-	2	gene_id "ENSRNOG00000002659"; gene_version "8"; transcript_id "ENSRNOT00000003572"; transcript_version "5"; exon_number "10"; gene_name "Ciita"; gene_source "ensembl"; gene_biotype "protein_coding"; transcript_name "Ciita-201"; transcript_source "ensembl"; transcript_biotype "protein_coding"; protein_id "ENSRNOP00000003572"; protein_version "4"; tag "Ensembl_canonical";
10	ENSEMBL114_rn	exon	5662820	5664461	5.59227922508517	-	.	gene_id "ENSRNOG00000002659"; transcript_id "ENSRNOG00000002659_tx_3"; exon_id "10_5662820_5664461_-"; exonnum "10"; txlen "5007";
10	ensembl	exon	5665737	5665805	0	-	.	gene_id "ENSRNOG00000002659"; gene_version "8"; transcript_id "ENSRNOT00000085310"; transcript_version "3"; exon_number "9"; gene_name "Ciita"; gene_source "ensembl"; gene_biotype "protein_coding"; transcript_name "Ciita-202"; transcript_source "ensembl"; transcript_biotype "protein_coding"; exon_id "ENSRNOE00000261333"; exon_version "1";
10	ensembl	CDS	5665737	5665805	0	-	2	gene_id "ENSRNOG00000002659"; gene_version "8"; transcript_id "ENSRNOT00000085310"; transcript_version "3"; exon_number "9"; gene_name "Ciita"; gene_source "ensembl"; gene_biotype "protein_coding"; transcript_name "Ciita-202"; transcript_source "ensembl"; transcript_biotype "protein_coding"; protein_id "ENSRNOP00000075087"; protein_version "1";
10	ensembl	exon	5665737	5665805	0	-	.	gene_id "ENSRNOG00000002659"; gene_version "8"; transcript_id "ENSRNOT00000003572"; transcript_version "5"; exon_number "9"; gene_name "Ciita"; gene_source "ensembl"; gene_biotype "protein_coding"; transcript_name "Ciita-201"; transcript_source "ensembl"; transcript_biotype "protein_coding"; exon_id "ENSRNOE00000261333"; exon_version "1"; tag "Ensembl_canonical";
10	ensembl	CDS	5665737	5665805	0	-	2	gene_id "ENSRNOG00000002659"; gene_version "8"; transcript_id "ENSRNOT00000003572"; transcript_version "5"; exon_number "9"; gene_name "Ciita"; gene_source "ensembl"; gene_biotype "protein_coding"; transcript_name "Ciita-201"; transcript_source "ensembl"; transcript_biotype "protein_coding"; protein_id "ENSRNOP00000003572"; protein_version "4"; tag "Ensembl_canonical";
10	ENSEMBL114_rn	exon	5665737	5665805	5.59227922508517	-	.	gene_id "ENSRNOG00000002659"; transcript_id "ENSRNOG00000002659_tx_3"; exon_id "10_5665737_5665805_-"; exonnum "9"; txlen "5007";
10	ensembl	exon	5666417	5666581	0	-	.	gene_id "ENSRNOG00000002659"; gene_version "8"; transcript_id "ENSRNOT00000085310"; transcript_version "3"; exon_number "8"; gene_name "Ciita"; gene_source "ensembl"; gene_biotype "protein_coding"; transcript_name "Ciita-202"; transcript_source "ensembl"; transcript_biotype "protein_coding"; exon_id "ENSRNOE00000261342"; exon_version "1";
10	ensembl	CDS	5666417	5666581	0	-	2	gene_id "ENSRNOG00000002659"; gene_version "8"; transcript_id "ENSRNOT00000085310"; transcript_version "3"; exon_number "8"; gene_name "Ciita"; gene_source "ensembl"; gene_biotype "protein_coding"; transcript_name "Ciita-202"; transcript_source "ensembl"; transcript_biotype "protein_coding"; protein_id "ENSRNOP00000075087"; protein_version "1";
10	ensembl	exon	5666417	5666581	0	-	.	gene_id "ENSRNOG00000002659"; gene_version "8"; transcript_id "ENSRNOT00000003572"; transcript_version "5"; exon_number "8"; gene_name "Ciita"; gene_source "ensembl"; gene_biotype "protein_coding"; transcript_name "Ciita-201"; transcript_source "ensembl"; transcript_biotype "protein_coding"; exon_id "ENSRNOE00000261342"; exon_version "1"; tag "Ensembl_canonical";
10	ensembl	CDS	5666417	5666581	0	-	2	gene_id "ENSRNOG00000002659"; gene_version "8"; transcript_id "ENSRNOT00000003572"; transcript_version "5"; exon_number "8"; gene_name "Ciita"; gene_source "ensembl"; gene_biotype "protein_coding"; transcript_name "Ciita-201"; transcript_source "ensembl"; transcript_biotype "protein_coding"; protein_id "ENSRNOP00000003572"; protein_version "4"; tag "Ensembl_canonical";
10	ENSEMBL114_rn	exon	5666417	5666581	5.59227922508517	-	.	gene_id "ENSRNOG00000002659"; transcript_id "ENSRNOG00000002659_tx_3"; exon_id "10_5666417_5666581_-"; exonnum "8"; txlen "5007";
10	ensembl	exon	5668166	5668300	0	-	.	gene_id "ENSRNOG00000002659"; gene_version "8"; transcript_id "ENSRNOT00000085310"; transcript_version "3"; exon_number "7"; gene_name "Ciita"; gene_source "ensembl"; gene_biotype "protein_coding"; transcript_name "Ciita-202"; transcript_source "ensembl"; transcript_biotype "protein_coding"; exon_id "ENSRNOE00000261349"; exon_version "1";
10	ensembl	CDS	5668166	5668300	0	-	2	gene_id "ENSRNOG00000002659"; gene_version "8"; transcript_id "ENSRNOT00000085310"; transcript_version "3"; exon_number "7"; gene_name "Ciita"; gene_source "ensembl"; gene_biotype "protein_coding"; transcript_name "Ciita-202"; transcript_source "ensembl"; transcript_biotype "protein_coding"; protein_id "ENSRNOP00000075087"; protein_version "1";
10	ensembl	exon	5668166	5668300	0	-	.	gene_id "ENSRNOG00000002659"; gene_version "8"; transcript_id "ENSRNOT00000003572"; transcript_version "5"; exon_number "7"; gene_name "Ciita"; gene_source "ensembl"; gene_biotype "protein_coding"; transcript_name "Ciita-201"; transcript_source "ensembl"; transcript_biotype "protein_coding"; exon_id "ENSRNOE00000261349"; exon_version "1"; tag "Ensembl_canonical";
10	ensembl	CDS	5668166	5668300	0	-	2	gene_id "ENSRNOG00000002659"; gene_version "8"; transcript_id "ENSRNOT00000003572"; transcript_version "5"; exon_number "7"; gene_name "Ciita"; gene_source "ensembl"; gene_biotype "protein_coding"; transcript_name "Ciita-201"; transcript_source "ensembl"; transcript_biotype "protein_coding"; protein_id "ENSRNOP00000003572"; protein_version "4"; tag "Ensembl_canonical";
10	ENSEMBL114_rn	exon	5668166	5668300	5.59227922508517	-	.	gene_id "ENSRNOG00000002659"; transcript_id "ENSRNOG00000002659_tx_3"; exon_id "10_5668166_5668300_-"; exonnum "7"; txlen "5007";
10	ensembl	exon	5668747	5668800	0	-	.	gene_id "ENSRNOG00000002659"; gene_version "8"; transcript_id "ENSRNOT00000003572"; transcript_version "5"; exon_number "6"; gene_name "Ciita"; gene_source "ensembl"; gene_biotype "protein_coding"; transcript_name "Ciita-201"; transcript_source "ensembl"; transcript_biotype "protein_coding"; exon_id "ENSRNOE00000723949"; exon_version "1"; tag "Ensembl_canonical";
10	ensembl	CDS	5668747	5668800	0	-	2	gene_id "ENSRNOG00000002659"; gene_version "8"; transcript_id "ENSRNOT00000003572"; transcript_version "5"; exon_number "6"; gene_name "Ciita"; gene_source "ensembl"; gene_biotype "protein_coding"; transcript_name "Ciita-201"; transcript_source "ensembl"; transcript_biotype "protein_coding"; protein_id "ENSRNOP00000003572"; protein_version "4"; tag "Ensembl_canonical";
10	ensembl	exon	5668756	5668800	0	-	.	gene_id "ENSRNOG00000002659"; gene_version "8"; transcript_id "ENSRNOT00000085310"; transcript_version "3"; exon_number "6"; gene_name "Ciita"; gene_source "ensembl"; gene_biotype "protein_coding"; transcript_name "Ciita-202"; transcript_source "ensembl"; transcript_biotype "protein_coding"; exon_id "ENSRNOE00000261358"; exon_version "1";
10	ensembl	CDS	5668756	5668800	0	-	2	gene_id "ENSRNOG00000002659"; gene_version "8"; transcript_id "ENSRNOT00000085310"; transcript_version "3"; exon_number "6"; gene_name "Ciita"; gene_source "ensembl"; gene_biotype "protein_coding"; transcript_name "Ciita-202"; transcript_source "ensembl"; transcript_biotype "protein_coding"; protein_id "ENSRNOP00000075087"; protein_version "1";
10	ENSEMBL114_rn	exon	5668756	5668800	5.59227922508517	-	.	gene_id "ENSRNOG00000002659"; transcript_id "ENSRNOG00000002659_tx_3"; exon_id "10_5668756_5668800_-"; exonnum "6"; txlen "5007";
10	ensembl	exon	5671085	5671165	0	-	.	gene_id "ENSRNOG00000002659"; gene_version "8"; transcript_id "ENSRNOT00000085310"; transcript_version "3"; exon_number "5"; gene_name "Ciita"; gene_source "ensembl"; gene_biotype "protein_coding"; transcript_name "Ciita-202"; transcript_source "ensembl"; transcript_biotype "protein_coding"; exon_id "ENSRNOE00000261368"; exon_version "1";
10	ensembl	CDS	5671085	5671165	0	-	2	gene_id "ENSRNOG00000002659"; gene_version "8"; transcript_id "ENSRNOT00000085310"; transcript_version "3"; exon_number "5"; gene_name "Ciita"; gene_source "ensembl"; gene_biotype "protein_coding"; transcript_name "Ciita-202"; transcript_source "ensembl"; transcript_biotype "protein_coding"; protein_id "ENSRNOP00000075087"; protein_version "1";
10	ensembl	exon	5671085	5671165	0	-	.	gene_id "ENSRNOG00000002659"; gene_version "8"; transcript_id "ENSRNOT00000003572"; transcript_version "5"; exon_number "5"; gene_name "Ciita"; gene_source "ensembl"; gene_biotype "protein_coding"; transcript_name "Ciita-201"; transcript_source "ensembl"; transcript_biotype "protein_coding"; exon_id "ENSRNOE00000261368"; exon_version "1"; tag "Ensembl_canonical";
10	ensembl	CDS	5671085	5671165	0	-	2	gene_id "ENSRNOG00000002659"; gene_version "8"; transcript_id "ENSRNOT00000003572"; transcript_version "5"; exon_number "5"; gene_name "Ciita"; gene_source "ensembl"; gene_biotype "protein_coding"; transcript_name "Ciita-201"; transcript_source "ensembl"; transcript_biotype "protein_coding"; protein_id "ENSRNOP00000003572"; protein_version "4"; tag "Ensembl_canonical";
10	ENSEMBL114_rn	exon	5671085	5671165	5.59227922508517	-	.	gene_id "ENSRNOG00000002659"; transcript_id "ENSRNOG00000002659_tx_3"; exon_id "10_5671085_5671165_-"; exonnum "5"; txlen "5007";
10	ensembl	exon	5671299	5671361	0	-	.	gene_id "ENSRNOG00000002659"; gene_version "8"; transcript_id "ENSRNOT00000085310"; transcript_version "3"; exon_number "4"; gene_name "Ciita"; gene_source "ensembl"; gene_biotype "protein_coding"; transcript_name "Ciita-202"; transcript_source "ensembl"; transcript_biotype "protein_coding"; exon_id "ENSRNOE00000261375"; exon_version "1";
10	ensembl	CDS	5671299	5671361	0	-	2	gene_id "ENSRNOG00000002659"; gene_version "8"; transcript_id "ENSRNOT00000085310"; transcript_version "3"; exon_number "4"; gene_name "Ciita"; gene_source "ensembl"; gene_biotype "protein_coding"; transcript_name "Ciita-202"; transcript_source "ensembl"; transcript_biotype "protein_coding"; protein_id "ENSRNOP00000075087"; protein_version "1";
10	ensembl	exon	5671299	5671361	0	-	.	gene_id "ENSRNOG00000002659"; gene_version "8"; transcript_id "ENSRNOT00000003572"; transcript_version "5"; exon_number "4"; gene_name "Ciita"; gene_source "ensembl"; gene_biotype "protein_coding"; transcript_name "Ciita-201"; transcript_source "ensembl"; transcript_biotype "protein_coding"; exon_id "ENSRNOE00000261375"; exon_version "1"; tag "Ensembl_canonical";
10	ensembl	CDS	5671299	5671361	0	-	2	gene_id "ENSRNOG00000002659"; gene_version "8"; transcript_id "ENSRNOT00000003572"; transcript_version "5"; exon_number "4"; gene_name "Ciita"; gene_source "ensembl"; gene_biotype "protein_coding"; transcript_name "Ciita-201"; transcript_source "ensembl"; transcript_biotype "protein_coding"; protein_id "ENSRNOP00000003572"; protein_version "4"; tag "Ensembl_canonical";
10	ENSEMBL114_rn	exon	5671299	5671361	5.59227922508517	-	.	gene_id "ENSRNOG00000002659"; transcript_id "ENSRNOG00000002659_tx_3"; exon_id "10_5671299_5671361_-"; exonnum "4"; txlen "5007";
10	ensembl	exon	5673387	5673482	0	-	.	gene_id "ENSRNOG00000002659"; gene_version "8"; transcript_id "ENSRNOT00000085310"; transcript_version "3"; exon_number "3"; gene_name "Ciita"; gene_source "ensembl"; gene_biotype "protein_coding"; transcript_name "Ciita-202"; transcript_source "ensembl"; transcript_biotype "protein_coding"; exon_id "ENSRNOE00000261386"; exon_version "1";
10	ensembl	CDS	5673387	5673482	0	-	2	gene_id "ENSRNOG00000002659"; gene_version "8"; transcript_id "ENSRNOT00000085310"; transcript_version "3"; exon_number "3"; gene_name "Ciita"; gene_source "ensembl"; gene_biotype "protein_coding"; transcript_name "Ciita-202"; transcript_source "ensembl"; transcript_biotype "protein_coding"; protein_id "ENSRNOP00000075087"; protein_version "1";
10	ensembl	exon	5673387	5673482	0	-	.	gene_id "ENSRNOG00000002659"; gene_version "8"; transcript_id "ENSRNOT00000003572"; transcript_version "5"; exon_number "3"; gene_name "Ciita"; gene_source "ensembl"; gene_biotype "protein_coding"; transcript_name "Ciita-201"; transcript_source "ensembl"; transcript_biotype "protein_coding"; exon_id "ENSRNOE00000261386"; exon_version "1"; tag "Ensembl_canonical";
10	ensembl	CDS	5673387	5673482	0	-	2	gene_id "ENSRNOG00000002659"; gene_version "8"; transcript_id "ENSRNOT00000003572"; transcript_version "5"; exon_number "3"; gene_name "Ciita"; gene_source "ensembl"; gene_biotype "protein_coding"; transcript_name "Ciita-201"; transcript_source "ensembl"; transcript_biotype "protein_coding"; protein_id "ENSRNOP00000003572"; protein_version "4"; tag "Ensembl_canonical";
10	ENSEMBL114_rn	exon	5673387	5673482	5.59227922508517	-	.	gene_id "ENSRNOG00000002659"; transcript_id "ENSRNOG00000002659_tx_3"; exon_id "10_5673387_5673482_-"; exonnum "3"; txlen "5007";
10	ensembl	exon	5673693	5673839	0	-	.	gene_id "ENSRNOG00000002659"; gene_version "8"; transcript_id "ENSRNOT00000085310"; transcript_version "3"; exon_number "2"; gene_name "Ciita"; gene_source "ensembl"; gene_biotype "protein_coding"; transcript_name "Ciita-202"; transcript_source "ensembl"; transcript_biotype "protein_coding"; exon_id "ENSRNOE00000261395"; exon_version "1";
10	ensembl	CDS	5673693	5673839	0	-	2	gene_id "ENSRNOG00000002659"; gene_version "8"; transcript_id "ENSRNOT00000085310"; transcript_version "3"; exon_number "2"; gene_name "Ciita"; gene_source "ensembl"; gene_biotype "protein_coding"; transcript_name "Ciita-202"; transcript_source "ensembl"; transcript_biotype "protein_coding"; protein_id "ENSRNOP00000075087"; protein_version "1";
10	ensembl	exon	5673693	5673839	0	-	.	gene_id "ENSRNOG00000002659"; gene_version "8"; transcript_id "ENSRNOT00000003572"; transcript_version "5"; exon_number "2"; gene_name "Ciita"; gene_source "ensembl"; gene_biotype "protein_coding"; transcript_name "Ciita-201"; transcript_source "ensembl"; transcript_biotype "protein_coding"; exon_id "ENSRNOE00000261395"; exon_version "1"; tag "Ensembl_canonical";
10	ensembl	CDS	5673693	5673839	0	-	2	gene_id "ENSRNOG00000002659"; gene_version "8"; transcript_id "ENSRNOT00000003572"; transcript_version "5"; exon_number "2"; gene_name "Ciita"; gene_source "ensembl"; gene_biotype "protein_coding"; transcript_name "Ciita-201"; transcript_source "ensembl"; transcript_biotype "protein_coding"; protein_id "ENSRNOP00000003572"; protein_version "4"; tag "Ensembl_canonical";
10	ENSEMBL114_rn	exon	5673693	5673839	5.59227922508517	-	.	gene_id "ENSRNOG00000002659"; transcript_id "ENSRNOG00000002659_tx_3"; exon_id "10_5673693_5673839_-"; exonnum "2"; txlen "5007";
10	sraer114_ss	exon	5685470	5685546	5.59227922508517	-	.	gene_id "ENSRNOG00000002659"; transcript_id "ENSRNOG00000002659_tx_3"; exon_id "10_5685470_5685546_-"; exonnum "1"; txlen "5007";
10	ensembl	CDS	5686925	5686967	0	-	0	gene_id "ENSRNOG00000002659"; gene_version "8"; transcript_id "ENSRNOT00000085310"; transcript_version "3"; exon_number "1"; gene_name "Ciita"; gene_source "ensembl"; gene_biotype "protein_coding"; transcript_name "Ciita-202"; transcript_source "ensembl"; transcript_biotype "protein_coding"; protein_id "ENSRNOP00000075087"; protein_version "1";
10	ensembl	exon	5686925	5687070	0	-	.	gene_id "ENSRNOG00000002659"; gene_version "8"; transcript_id "ENSRNOT00000085310"; transcript_version "3"; exon_number "1"; gene_name "Ciita"; gene_source "ensembl"; gene_biotype "protein_coding"; transcript_name "Ciita-202"; transcript_source "ensembl"; transcript_biotype "protein_coding"; exon_id "ENSRNOE00000562997"; exon_version "1";
10	ensembl	start_codon	5686965	5686967	0	-	0	gene_id "ENSRNOG00000002659"; gene_version "8"; transcript_id "ENSRNOT00000085310"; transcript_version "3"; exon_number "1"; gene_name "Ciita"; gene_source "ensembl"; gene_biotype "protein_coding"; transcript_name "Ciita-202"; transcript_source "ensembl"; transcript_biotype "protein_coding";
10	ensembl	five_prime_utr	5686968	5687070	0	-	.	gene_id "ENSRNOG00000002659"; gene_version "8"; transcript_id "ENSRNOT00000085310"; transcript_version "3"; gene_name "Ciita"; gene_source "ensembl"; gene_biotype "protein_coding"; transcript_name "Ciita-202"; transcript_source "ensembl"; transcript_biotype "protein_coding";
10	ensembl	CDS	5693978	5694260	0	-	0	gene_id "ENSRNOG00000002659"; gene_version "8"; transcript_id "ENSRNOT00000003572"; transcript_version "5"; exon_number "1"; gene_name "Ciita"; gene_source "ensembl"; gene_biotype "protein_coding"; transcript_name "Ciita-201"; transcript_source "ensembl"; transcript_biotype "protein_coding"; protein_id "ENSRNOP00000003572"; protein_version "4"; tag "Ensembl_canonical";
10	ensembl	exon	5693978	5694342	0	-	.	gene_id "ENSRNOG00000002659"; gene_version "8"; transcript_id "ENSRNOT00000003572"; transcript_version "5"; exon_number "1"; gene_name "Ciita"; gene_source "ensembl"; gene_biotype "protein_coding"; transcript_name "Ciita-201"; transcript_source "ensembl"; transcript_biotype "protein_coding"; exon_id "ENSRNOE00000025311"; exon_version "2"; tag "Ensembl_canonical";
10	ensembl	start_codon	5694258	5694260	0	-	0	gene_id "ENSRNOG00000002659"; gene_version "8"; transcript_id "ENSRNOT00000003572"; transcript_version "5"; exon_number "1"; gene_name "Ciita"; gene_source "ensembl"; gene_biotype "protein_coding"; transcript_name "Ciita-201"; transcript_source "ensembl"; transcript_biotype "protein_coding"; tag "Ensembl_canonical";
10	ensembl	five_prime_utr	5694261	5694342	0	-	.	gene_id "ENSRNOG00000002659"; gene_version "8"; transcript_id "ENSRNOT00000003572"; transcript_version "5"; gene_name "Ciita"; gene_source "ensembl"; gene_biotype "protein_coding"; transcript_name "Ciita-201"; transcript_source "ensembl"; transcript_biotype "protein_coding"; tag "Ensembl_canonical";
10	sraer114_es	exon	5723681	5723922	0.0582736062212561	-	.	gene_id "sraer114_gene_35540"; transcript_id "sraer114_gene_35540_tx_3"; exon_id "10_5723681_5723922_-"; exonnum "3"; txlen "755";
10	sraer114_es	exon	5723681	5723922	0.0471516045601881	-	.	gene_id "sraer114_gene_35540"; transcript_id "sraer114_gene_35540_tx_4"; exon_id "10_5723681_5723922_-"; exonnum "3"; txlen "531";
10	sraer114_mid	exon	5725185	5725290	0.0471516045601881	-	.	gene_id "sraer114_gene_35540"; transcript_id "sraer114_gene_35540_tx_4"; exon_id "10_5725185_5725290_-"; exonnum "2"; txlen "531";
10	sraer114_ss	exon	5725880	5726062	0.0471516045601881	-	.	gene_id "sraer114_gene_35540"; transcript_id "sraer114_gene_35540_tx_4"; exon_id "10_5725880_5726062_-"; exonnum "1"; txlen "531";
10	sraer114_mid	exon	5730896	5731146	0.0582736062212561	-	.	gene_id "sraer114_gene_35540"; transcript_id "sraer114_gene_35540_tx_3"; exon_id "10_5730896_5731146_-"; exonnum "2"; txlen "755";
10	sraer114_ss	exon	5732337	5732598	0.0582736062212561	-	.	gene_id "sraer114_gene_35540"; transcript_id "sraer114_gene_35540_tx_3"; exon_id "10_5732337_5732598_-"; exonnum "1"; txlen "755";
10	ensembl	three_prime_utr	5766157	5767297	0	-	.	gene_id "ENSRNOG00000077863"; gene_version "1"; transcript_id "ENSRNOT00000134135"; transcript_version "1"; gene_name "Nubp1"; gene_source "ensembl"; gene_biotype "protein_coding"; transcript_name "Nubp1-202"; transcript_source "ensembl"; transcript_biotype "protein_coding"; tag "Ensembl_canonical";
10	ensembl	three_prime_utr	5766157	5767297	0	-	.	gene_id "ENSRNOG00000077863"; gene_version "1"; transcript_id "ENSRNOT00000133871"; transcript_version "1"; gene_name "Nubp1"; gene_source "ensembl"; gene_biotype "protein_coding"; transcript_name "Nubp1-201"; transcript_source "ensembl"; transcript_biotype "protein_coding";
10	ensembl	exon	5766157	5767356	0	-	.	gene_id "ENSRNOG00000077863"; gene_version "1"; transcript_id "ENSRNOT00000134135"; transcript_version "1"; exon_number "11"; gene_name "Nubp1"; gene_source "ensembl"; gene_biotype "protein_coding"; transcript_name "Nubp1-202"; transcript_source "ensembl"; transcript_biotype "protein_coding"; exon_id "ENSRNOE00000797341"; exon_version "1"; tag "Ensembl_canonical";
10	ensembl	exon	5766157	5767356	0	-	.	gene_id "ENSRNOG00000077863"; gene_version "1"; transcript_id "ENSRNOT00000133871"; transcript_version "1"; exon_number "12"; gene_name "Nubp1"; gene_source "ensembl"; gene_biotype "protein_coding"; transcript_name "Nubp1-201"; transcript_source "ensembl"; transcript_biotype "protein_coding"; exon_id "ENSRNOE00000797341"; exon_version "1";
10	ENSEMBL114_rn	exon	5766157	5767356	0.0579582090884413	-	.	gene_id "ENSRNOG00000077863"; transcript_id "ENSRNOG00000077863_tx_2"; exon_id "10_5766157_5767356_-"; exonnum "13"; txlen "2416";
10	ensembl	transcript	5766157	5777648	0	-	.	gene_id "ENSRNOG00000077863"; gene_version "1"; transcript_id "ENSRNOT00000134135"; transcript_version "1"; gene_name "Nubp1"; gene_source "ensembl"; gene_biotype "protein_coding"; transcript_name "Nubp1-202"; transcript_source "ensembl"; transcript_biotype "protein_coding"; tag "Ensembl_canonical";
10	ensembl	gene	5766157	5786422	0	-	.	gene_id "ENSRNOG00000077863"; gene_version "1"; gene_name "Nubp1"; gene_source "ensembl"; gene_biotype "protein_coding";
10	ensembl	transcript	5766157	5786422	0	-	.	gene_id "ENSRNOG00000077863"; gene_version "1"; transcript_id "ENSRNOT00000133871"; transcript_version "1"; gene_name "Nubp1"; gene_source "ensembl"; gene_biotype "protein_coding"; transcript_name "Nubp1-201"; transcript_source "ensembl"; transcript_biotype "protein_coding";
10	ensembl	stop_codon	5767298	5767300	0	-	0	gene_id "ENSRNOG00000077863"; gene_version "1"; transcript_id "ENSRNOT00000134135"; transcript_version "1"; exon_number "11"; gene_name "Nubp1"; gene_source "ensembl"; gene_biotype "protein_coding"; transcript_name "Nubp1-202"; transcript_source "ensembl"; transcript_biotype "protein_coding"; tag "Ensembl_canonical";
10	ensembl	stop_codon	5767298	5767300	0	-	0	gene_id "ENSRNOG00000077863"; gene_version "1"; transcript_id "ENSRNOT00000133871"; transcript_version "1"; exon_number "12"; gene_name "Nubp1"; gene_source "ensembl"; gene_biotype "protein_coding"; transcript_name "Nubp1-201"; transcript_source "ensembl"; transcript_biotype "protein_coding";
10	ensembl	CDS	5767301	5767356	0	-	2	gene_id "ENSRNOG00000077863"; gene_version "1"; transcript_id "ENSRNOT00000134135"; transcript_version "1"; exon_number "11"; gene_name "Nubp1"; gene_source "ensembl"; gene_biotype "protein_coding"; transcript_name "Nubp1-202"; transcript_source "ensembl"; transcript_biotype "protein_coding"; protein_id "ENSRNOP00000105084"; protein_version "1"; tag "Ensembl_canonical";
10	ensembl	CDS	5767301	5767356	0	-	2	gene_id "ENSRNOG00000077863"; gene_version "1"; transcript_id "ENSRNOT00000133871"; transcript_version "1"; exon_number "12"; gene_name "Nubp1"; gene_source "ensembl"; gene_biotype "protein_coding"; transcript_name "Nubp1-201"; transcript_source "ensembl"; transcript_biotype "protein_coding"; protein_id "ENSRNOP00000112144"; protein_version "1";
10	ensembl	exon	5767612	5767695	0	-	.	gene_id "ENSRNOG00000077863"; gene_version "1"; transcript_id "ENSRNOT00000134135"; transcript_version "1"; exon_number "10"; gene_name "Nubp1"; gene_source "ensembl"; gene_biotype "protein_coding"; transcript_name "Nubp1-202"; transcript_source "ensembl"; transcript_biotype "protein_coding"; exon_id "ENSRNOE00000780413"; exon_version "1"; tag "Ensembl_canonical";
10	ensembl	CDS	5767612	5767695	0	-	2	gene_id "ENSRNOG00000077863"; gene_version "1"; transcript_id "ENSRNOT00000134135"; transcript_version "1"; exon_number "10"; gene_name "Nubp1"; gene_source "ensembl"; gene_biotype "protein_coding"; transcript_name "Nubp1-202"; transcript_source "ensembl"; transcript_biotype "protein_coding"; protein_id "ENSRNOP00000105084"; protein_version "1"; tag "Ensembl_canonical";
10	ensembl	exon	5767612	5767695	0	-	.	gene_id "ENSRNOG00000077863"; gene_version "1"; transcript_id "ENSRNOT00000133871"; transcript_version "1"; exon_number "11"; gene_name "Nubp1"; gene_source "ensembl"; gene_biotype "protein_coding"; transcript_name "Nubp1-201"; transcript_source "ensembl"; transcript_biotype "protein_coding"; exon_id "ENSRNOE00000780413"; exon_version "1";
10	ensembl	CDS	5767612	5767695	0	-	2	gene_id "ENSRNOG00000077863"; gene_version "1"; transcript_id "ENSRNOT00000133871"; transcript_version "1"; exon_number "11"; gene_name "Nubp1"; gene_source "ensembl"; gene_biotype "protein_coding"; transcript_name "Nubp1-201"; transcript_source "ensembl"; transcript_biotype "protein_coding"; protein_id "ENSRNOP00000112144"; protein_version "1";
10	ENSEMBL114_rn	exon	5767612	5767695	0.0579582090884413	-	.	gene_id "ENSRNOG00000077863"; transcript_id "ENSRNOG00000077863_tx_2"; exon_id "10_5767612_5767695_-"; exonnum "12"; txlen "2416";
10	ensembl	exon	5768853	5768955	0	-	.	gene_id "ENSRNOG00000077863"; gene_version "1"; transcript_id "ENSRNOT00000134135"; transcript_version "1"; exon_number "9"; gene_name "Nubp1"; gene_source "ensembl"; gene_biotype "protein_coding"; transcript_name "Nubp1-202"; transcript_source "ensembl"; transcript_biotype "protein_coding"; exon_id "ENSRNOE00000720894"; exon_version "1"; tag "Ensembl_canonical";
10	ensembl	CDS	5768853	5768955	0	-	0	gene_id "ENSRNOG00000077863"; gene_version "1"; transcript_id "ENSRNOT00000134135"; transcript_version "1"; exon_number "9"; gene_name "Nubp1"; gene_source "ensembl"; gene_biotype "protein_coding"; transcript_name "Nubp1-202"; transcript_source "ensembl"; transcript_biotype "protein_coding"; protein_id "ENSRNOP00000105084"; protein_version "1"; tag "Ensembl_canonical";
10	ensembl	exon	5768853	5768955	0	-	.	gene_id "ENSRNOG00000077863"; gene_version "1"; transcript_id "ENSRNOT00000133871"; transcript_version "1"; exon_number "10"; gene_name "Nubp1"; gene_source "ensembl"; gene_biotype "protein_coding"; transcript_name "Nubp1-201"; transcript_source "ensembl"; transcript_biotype "protein_coding"; exon_id "ENSRNOE00000720894"; exon_version "1";
10	ensembl	CDS	5768853	5768955	0	-	0	gene_id "ENSRNOG00000077863"; gene_version "1"; transcript_id "ENSRNOT00000133871"; transcript_version "1"; exon_number "10"; gene_name "Nubp1"; gene_source "ensembl"; gene_biotype "protein_coding"; transcript_name "Nubp1-201"; transcript_source "ensembl"; transcript_biotype "protein_coding"; protein_id "ENSRNOP00000112144"; protein_version "1";
10	ENSEMBL114_rn	exon	5768853	5768955	0.0579582090884413	-	.	gene_id "ENSRNOG00000077863"; transcript_id "ENSRNOG00000077863_tx_2"; exon_id "10_5768853_5768955_-"; exonnum "11"; txlen "2416";
10	ensembl	exon	5769213	5769323	0	-	.	gene_id "ENSRNOG00000077863"; gene_version "1"; transcript_id "ENSRNOT00000134135"; transcript_version "1"; exon_number "8"; gene_name "Nubp1"; gene_source "ensembl"; gene_biotype "protein_coding"; transcript_name "Nubp1-202"; transcript_source "ensembl"; transcript_biotype "protein_coding"; exon_id "ENSRNOE00000686594"; exon_version "1"; tag "Ensembl_canonical";
10	ensembl	CDS	5769213	5769323	0	-	0	gene_id "ENSRNOG00000077863"; gene_version "1"; transcript_id "ENSRNOT00000134135"; transcript_version "1"; exon_number "8"; gene_name "Nubp1"; gene_source "ensembl"; gene_biotype "protein_coding"; transcript_name "Nubp1-202"; transcript_source "ensembl"; transcript_biotype "protein_coding"; protein_id "ENSRNOP00000105084"; protein_version "1"; tag "Ensembl_canonical";
10	ensembl	exon	5769213	5769323	0	-	.	gene_id "ENSRNOG00000077863"; gene_version "1"; transcript_id "ENSRNOT00000133871"; transcript_version "1"; exon_number "9"; gene_name "Nubp1"; gene_source "ensembl"; gene_biotype "protein_coding"; transcript_name "Nubp1-201"; transcript_source "ensembl"; transcript_biotype "protein_coding"; exon_id "ENSRNOE00000686594"; exon_version "1";
10	ensembl	CDS	5769213	5769323	0	-	0	gene_id "ENSRNOG00000077863"; gene_version "1"; transcript_id "ENSRNOT00000133871"; transcript_version "1"; exon_number "9"; gene_name "Nubp1"; gene_source "ensembl"; gene_biotype "protein_coding"; transcript_name "Nubp1-201"; transcript_source "ensembl"; transcript_biotype "protein_coding"; protein_id "ENSRNOP00000112144"; protein_version "1";
10	ENSEMBL114_rn	exon	5769213	5769323	0.0579582090884413	-	.	gene_id "ENSRNOG00000077863"; transcript_id "ENSRNOG00000077863_tx_2"; exon_id "10_5769213_5769323_-"; exonnum "10"; txlen "2416";
10	ensembl	exon	5769423	5769577	0	-	.	gene_id "ENSRNOG00000077863"; gene_version "1"; transcript_id "ENSRNOT00000134135"; transcript_version "1"; exon_number "7"; gene_name "Nubp1"; gene_source "ensembl"; gene_biotype "protein_coding"; transcript_name "Nubp1-202"; transcript_source "ensembl"; transcript_biotype "protein_coding"; exon_id "ENSRNOE00000784020"; exon_version "1"; tag "Ensembl_canonical";
10	ensembl	CDS	5769423	5769577	0	-	2	gene_id "ENSRNOG00000077863"; gene_version "1"; transcript_id "ENSRNOT00000134135"; transcript_version "1"; exon_number "7"; gene_name "Nubp1"; gene_source "ensembl"; gene_biotype "protein_coding"; transcript_name "Nubp1-202"; transcript_source "ensembl"; transcript_biotype "protein_coding"; protein_id "ENSRNOP00000105084"; protein_version "1"; tag "Ensembl_canonical";
10	ensembl	exon	5769423	5769577	0	-	.	gene_id "ENSRNOG00000077863"; gene_version "1"; transcript_id "ENSRNOT00000133871"; transcript_version "1"; exon_number "8"; gene_name "Nubp1"; gene_source "ensembl"; gene_biotype "protein_coding"; transcript_name "Nubp1-201"; transcript_source "ensembl"; transcript_biotype "protein_coding"; exon_id "ENSRNOE00000784020"; exon_version "1";
10	ensembl	CDS	5769423	5769577	0	-	2	gene_id "ENSRNOG00000077863"; gene_version "1"; transcript_id "ENSRNOT00000133871"; transcript_version "1"; exon_number "8"; gene_name "Nubp1"; gene_source "ensembl"; gene_biotype "protein_coding"; transcript_name "Nubp1-201"; transcript_source "ensembl"; transcript_biotype "protein_coding"; protein_id "ENSRNOP00000112144"; protein_version "1";
10	ENSEMBL114_rn	exon	5769423	5769577	0.0579582090884413	-	.	gene_id "ENSRNOG00000077863"; transcript_id "ENSRNOG00000077863_tx_2"; exon_id "10_5769423_5769577_-"; exonnum "9"; txlen "2416";
10	ensembl	exon	5770214	5770304	0	-	.	gene_id "ENSRNOG00000077863"; gene_version "1"; transcript_id "ENSRNOT00000134135"; transcript_version "1"; exon_number "6"; gene_name "Nubp1"; gene_source "ensembl"; gene_biotype "protein_coding"; transcript_name "Nubp1-202"; transcript_source "ensembl"; transcript_biotype "protein_coding"; exon_id "ENSRNOE00000808234"; exon_version "1"; tag "Ensembl_canonical";
10	ensembl	CDS	5770214	5770304	0	-	0	gene_id "ENSRNOG00000077863"; gene_version "1"; transcript_id "ENSRNOT00000134135"; transcript_version "1"; exon_number "6"; gene_name "Nubp1"; gene_source "ensembl"; gene_biotype "protein_coding"; transcript_name "Nubp1-202"; transcript_source "ensembl"; transcript_biotype "protein_coding"; protein_id "ENSRNOP00000105084"; protein_version "1"; tag "Ensembl_canonical";
10	ensembl	exon	5770214	5770304	0	-	.	gene_id "ENSRNOG00000077863"; gene_version "1"; transcript_id "ENSRNOT00000133871"; transcript_version "1"; exon_number "7"; gene_name "Nubp1"; gene_source "ensembl"; gene_biotype "protein_coding"; transcript_name "Nubp1-201"; transcript_source "ensembl"; transcript_biotype "protein_coding"; exon_id "ENSRNOE00000808234"; exon_version "1";
10	ensembl	CDS	5770214	5770304	0	-	0	gene_id "ENSRNOG00000077863"; gene_version "1"; transcript_id "ENSRNOT00000133871"; transcript_version "1"; exon_number "7"; gene_name "Nubp1"; gene_source "ensembl"; gene_biotype "protein_coding"; transcript_name "Nubp1-201"; transcript_source "ensembl"; transcript_biotype "protein_coding"; protein_id "ENSRNOP00000112144"; protein_version "1";
10	ENSEMBL114_rn	exon	5770214	5770304	0.0579582090884413	-	.	gene_id "ENSRNOG00000077863"; transcript_id "ENSRNOG00000077863_tx_2"; exon_id "10_5770214_5770304_-"; exonnum "8"; txlen "2416";
10	ensembl	exon	5770779	5770811	0	-	.	gene_id "ENSRNOG00000077863"; gene_version "1"; transcript_id "ENSRNOT00000134135"; transcript_version "1"; exon_number "5"; gene_name "Nubp1"; gene_source "ensembl"; gene_biotype "protein_coding"; transcript_name "Nubp1-202"; transcript_source "ensembl"; transcript_biotype "protein_coding"; exon_id "ENSRNOE00000808304"; exon_version "1"; tag "Ensembl_canonical";
10	ensembl	CDS	5770779	5770811	0	-	0	gene_id "ENSRNOG00000077863"; gene_version "1"; transcript_id "ENSRNOT00000134135"; transcript_version "1"; exon_number "5"; gene_name "Nubp1"; gene_source "ensembl"; gene_biotype "protein_coding"; transcript_name "Nubp1-202"; transcript_source "ensembl"; transcript_biotype "protein_coding"; protein_id "ENSRNOP00000105084"; protein_version "1"; tag "Ensembl_canonical";
10	ensembl	exon	5770779	5770811	0	-	.	gene_id "ENSRNOG00000077863"; gene_version "1"; transcript_id "ENSRNOT00000133871"; transcript_version "1"; exon_number "6"; gene_name "Nubp1"; gene_source "ensembl"; gene_biotype "protein_coding"; transcript_name "Nubp1-201"; transcript_source "ensembl"; transcript_biotype "protein_coding"; exon_id "ENSRNOE00000808304"; exon_version "1";
10	ensembl	CDS	5770779	5770811	0	-	0	gene_id "ENSRNOG00000077863"; gene_version "1"; transcript_id "ENSRNOT00000133871"; transcript_version "1"; exon_number "6"; gene_name "Nubp1"; gene_source "ensembl"; gene_biotype "protein_coding"; transcript_name "Nubp1-201"; transcript_source "ensembl"; transcript_biotype "protein_coding"; protein_id "ENSRNOP00000112144"; protein_version "1";
10	ENSEMBL114_rn	exon	5770779	5770811	0.0579582090884413	-	.	gene_id "ENSRNOG00000077863"; transcript_id "ENSRNOG00000077863_tx_2"; exon_id "10_5770779_5770811_-"; exonnum "7"; txlen "2416";
10	ensembl	exon	5772615	5772683	0	-	.	gene_id "ENSRNOG00000077863"; gene_version "1"; transcript_id "ENSRNOT00000134135"; transcript_version "1"; exon_number "4"; gene_name "Nubp1"; gene_source "ensembl"; gene_biotype "protein_coding"; transcript_name "Nubp1-202"; transcript_source "ensembl"; transcript_biotype "protein_coding"; exon_id "ENSRNOE00000817511"; exon_version "1"; tag "Ensembl_canonical";
10	ensembl	CDS	5772615	5772683	0	-	0	gene_id "ENSRNOG00000077863"; gene_version "1"; transcript_id "ENSRNOT00000134135"; transcript_version "1"; exon_number "4"; gene_name "Nubp1"; gene_source "ensembl"; gene_biotype "protein_coding"; transcript_name "Nubp1-202"; transcript_source "ensembl"; transcript_biotype "protein_coding"; protein_id "ENSRNOP00000105084"; protein_version "1"; tag "Ensembl_canonical";
10	ensembl	exon	5772615	5772683	0	-	.	gene_id "ENSRNOG00000077863"; gene_version "1"; transcript_id "ENSRNOT00000133871"; transcript_version "1"; exon_number "5"; gene_name "Nubp1"; gene_source "ensembl"; gene_biotype "protein_coding"; transcript_name "Nubp1-201"; transcript_source "ensembl"; transcript_biotype "protein_coding"; exon_id "ENSRNOE00000817511"; exon_version "1";
10	ensembl	CDS	5772615	5772683	0	-	0	gene_id "ENSRNOG00000077863"; gene_version "1"; transcript_id "ENSRNOT00000133871"; transcript_version "1"; exon_number "5"; gene_name "Nubp1"; gene_source "ensembl"; gene_biotype "protein_coding"; transcript_name "Nubp1-201"; transcript_source "ensembl"; transcript_biotype "protein_coding"; protein_id "ENSRNOP00000112144"; protein_version "1";
10	ENSEMBL114_rn	exon	5772615	5772683	0.0579582090884413	-	.	gene_id "ENSRNOG00000077863"; transcript_id "ENSRNOG00000077863_tx_2"; exon_id "10_5772615_5772683_-"; exonnum "6"; txlen "2416";
10	ensembl	exon	5775497	5775630	0	-	.	gene_id "ENSRNOG00000077863"; gene_version "1"; transcript_id "ENSRNOT00000134135"; transcript_version "1"; exon_number "3"; gene_name "Nubp1"; gene_source "ensembl"; gene_biotype "protein_coding"; transcript_name "Nubp1-202"; transcript_source "ensembl"; transcript_biotype "protein_coding"; exon_id "ENSRNOE00000731815"; exon_version "1"; tag "Ensembl_canonical";
10	ensembl	CDS	5775497	5775630	0	-	2	gene_id "ENSRNOG00000077863"; gene_version "1"; transcript_id "ENSRNOT00000134135"; transcript_version "1"; exon_number "3"; gene_name "Nubp1"; gene_source "ensembl"; gene_biotype "protein_coding"; transcript_name "Nubp1-202"; transcript_source "ensembl"; transcript_biotype "protein_coding"; protein_id "ENSRNOP00000105084"; protein_version "1"; tag "Ensembl_canonical";
10	ensembl	exon	5775497	5775630	0	-	.	gene_id "ENSRNOG00000077863"; gene_version "1"; transcript_id "ENSRNOT00000133871"; transcript_version "1"; exon_number "4"; gene_name "Nubp1"; gene_source "ensembl"; gene_biotype "protein_coding"; transcript_name "Nubp1-201"; transcript_source "ensembl"; transcript_biotype "protein_coding"; exon_id "ENSRNOE00000731815"; exon_version "1";
10	ensembl	CDS	5775497	5775630	0	-	2	gene_id "ENSRNOG00000077863"; gene_version "1"; transcript_id "ENSRNOT00000133871"; transcript_version "1"; exon_number "4"; gene_name "Nubp1"; gene_source "ensembl"; gene_biotype "protein_coding"; transcript_name "Nubp1-201"; transcript_source "ensembl"; transcript_biotype "protein_coding"; protein_id "ENSRNOP00000112144"; protein_version "1";
10	ENSEMBL114_rn	exon	5775497	5775630	0.0579582090884413	-	.	gene_id "ENSRNOG00000077863"; transcript_id "ENSRNOG00000077863_tx_2"; exon_id "10_5775497_5775630_-"; exonnum "5"; txlen "2416";
10	ensembl	exon	5777411	5777515	0	-	.	gene_id "ENSRNOG00000077863"; gene_version "1"; transcript_id "ENSRNOT00000134135"; transcript_version "1"; exon_number "2"; gene_name "Nubp1"; gene_source "ensembl"; gene_biotype "protein_coding"; transcript_name "Nubp1-202"; transcript_source "ensembl"; transcript_biotype "protein_coding"; exon_id "ENSRNOE00000780498"; exon_version "1"; tag "Ensembl_canonical";
10	ensembl	CDS	5777411	5777515	0	-	2	gene_id "ENSRNOG00000077863"; gene_version "1"; transcript_id "ENSRNOT00000134135"; transcript_version "1"; exon_number "2"; gene_name "Nubp1"; gene_source "ensembl"; gene_biotype "protein_coding"; transcript_name "Nubp1-202"; transcript_source "ensembl"; transcript_biotype "protein_coding"; protein_id "ENSRNOP00000105084"; protein_version "1"; tag "Ensembl_canonical";
10	ensembl	exon	5777411	5777515	0	-	.	gene_id "ENSRNOG00000077863"; gene_version "1"; transcript_id "ENSRNOT00000133871"; transcript_version "1"; exon_number "3"; gene_name "Nubp1"; gene_source "ensembl"; gene_biotype "protein_coding"; transcript_name "Nubp1-201"; transcript_source "ensembl"; transcript_biotype "protein_coding"; exon_id "ENSRNOE00000780498"; exon_version "1";
10	ensembl	CDS	5777411	5777515	0	-	2	gene_id "ENSRNOG00000077863"; gene_version "1"; transcript_id "ENSRNOT00000133871"; transcript_version "1"; exon_number "3"; gene_name "Nubp1"; gene_source "ensembl"; gene_biotype "protein_coding"; transcript_name "Nubp1-201"; transcript_source "ensembl"; transcript_biotype "protein_coding"; protein_id "ENSRNOP00000112144"; protein_version "1";
10	ENSEMBL114_rn	exon	5777411	5777515	0.0579582090884413	-	.	gene_id "ENSRNOG00000077863"; transcript_id "ENSRNOG00000077863_tx_2"; exon_id "10_5777411_5777515_-"; exonnum "4"; txlen "2416";
10	ensembl	CDS	5777592	5777610	0	-	0	gene_id "ENSRNOG00000077863"; gene_version "1"; transcript_id "ENSRNOT00000134135"; transcript_version "1"; exon_number "1"; gene_name "Nubp1"; gene_source "ensembl"; gene_biotype "protein_coding"; transcript_name "Nubp1-202"; transcript_source "ensembl"; transcript_biotype "protein_coding"; protein_id "ENSRNOP00000105084"; protein_version "1"; tag "Ensembl_canonical";
10	ensembl	exon	5777592	5777648	0	-	.	gene_id "ENSRNOG00000077863"; gene_version "1"; transcript_id "ENSRNOT00000134135"; transcript_version "1"; exon_number "1"; gene_name "Nubp1"; gene_source "ensembl"; gene_biotype "protein_coding"; transcript_name "Nubp1-202"; transcript_source "ensembl"; transcript_biotype "protein_coding"; exon_id "ENSRNOE00000731725"; exon_version "1"; tag "Ensembl_canonical";
10	ensembl	start_codon	5777608	5777610	0	-	0	gene_id "ENSRNOG00000077863"; gene_version "1"; transcript_id "ENSRNOT00000134135"; transcript_version "1"; exon_number "1"; gene_name "Nubp1"; gene_source "ensembl"; gene_biotype "protein_coding"; transcript_name "Nubp1-202"; transcript_source "ensembl"; transcript_biotype "protein_coding"; tag "Ensembl_canonical";
10	ensembl	five_prime_utr	5777611	5777648	0	-	.	gene_id "ENSRNOG00000077863"; gene_version "1"; transcript_id "ENSRNOT00000134135"; transcript_version "1"; gene_name "Nubp1"; gene_source "ensembl"; gene_biotype "protein_coding"; transcript_name "Nubp1-202"; transcript_source "ensembl"; transcript_biotype "protein_coding"; tag "Ensembl_canonical";
10	sraer114_mid	exon	5778310	5778431	0.0579582090884413	-	.	gene_id "ENSRNOG00000077863"; transcript_id "ENSRNOG00000077863_tx_2"; exon_id "10_5778310_5778431_-"; exonnum "3"; txlen "2416";
10	ensembl	CDS	5785594	5785603	0	-	0	gene_id "ENSRNOG00000077863"; gene_version "1"; transcript_id "ENSRNOT00000133871"; transcript_version "1"; exon_number "2"; gene_name "Nubp1"; gene_source "ensembl"; gene_biotype "protein_coding"; transcript_name "Nubp1-201"; transcript_source "ensembl"; transcript_biotype "protein_coding"; protein_id "ENSRNOP00000112144"; protein_version "1";
10	ensembl	exon	5785594	5785693	0	-	.	gene_id "ENSRNOG00000077863"; gene_version "1"; transcript_id "ENSRNOT00000133871"; transcript_version "1"; exon_number "2"; gene_name "Nubp1"; gene_source "ensembl"; gene_biotype "protein_coding"; transcript_name "Nubp1-201"; transcript_source "ensembl"; transcript_biotype "protein_coding"; exon_id "ENSRNOE00000694651"; exon_version "1";
10	ENSEMBL114_rn	exon	5785594	5785693	0.0579582090884413	-	.	gene_id "ENSRNOG00000077863"; transcript_id "ENSRNOG00000077863_tx_2"; exon_id "10_5785594_5785693_-"; exonnum "2"; txlen "2416";
10	ensembl	start_codon	5785601	5785603	0	-	0	gene_id "ENSRNOG00000077863"; gene_version "1"; transcript_id "ENSRNOT00000133871"; transcript_version "1"; exon_number "2"; gene_name "Nubp1"; gene_source "ensembl"; gene_biotype "protein_coding"; transcript_name "Nubp1-201"; transcript_source "ensembl"; transcript_biotype "protein_coding";
10	ensembl	five_prime_utr	5785604	5785693	0	-	.	gene_id "ENSRNOG00000077863"; gene_version "1"; transcript_id "ENSRNOT00000133871"; transcript_version "1"; gene_name "Nubp1"; gene_source "ensembl"; gene_biotype "protein_coding"; transcript_name "Nubp1-201"; transcript_source "ensembl"; transcript_biotype "protein_coding";
10	ensembl	exon	5786314	5786422	0	-	.	gene_id "ENSRNOG00000077863"; gene_version "1"; transcript_id "ENSRNOT00000133871"; transcript_version "1"; exon_number "1"; gene_name "Nubp1"; gene_source "ensembl"; gene_biotype "protein_coding"; transcript_name "Nubp1-201"; transcript_source "ensembl"; transcript_biotype "protein_coding"; exon_id "ENSRNOE00000670960"; exon_version "1";
10	ensembl	five_prime_utr	5786314	5786422	0	-	.	gene_id "ENSRNOG00000077863"; gene_version "1"; transcript_id "ENSRNOT00000133871"; transcript_version "1"; gene_name "Nubp1"; gene_source "ensembl"; gene_biotype "protein_coding"; transcript_name "Nubp1-201"; transcript_source "ensembl"; transcript_biotype "protein_coding";
10	ENSEMBL114_rn	exon	5786314	5786422	0.0579582090884413	-	.	gene_id "ENSRNOG00000077863"; transcript_id "ENSRNOG00000077863_tx_2"; exon_id "10_5786314_5786422_-"; exonnum "1"; txlen "2416";
10	sraer114_es	exon	5813526	5813888	0.377791382465229	-	.	gene_id "sraer114_gene_52882"; transcript_id "sraer114_gene_52882_tx_2"; exon_id "10_5813526_5813888_-"; exonnum "3"; txlen "638";
10	sraer114_mid	exon	5815951	5816069	0.377791382465229	-	.	gene_id "sraer114_gene_52882"; transcript_id "sraer114_gene_52882_tx_2"; exon_id "10_5815951_5816069_-"; exonnum "2"; txlen "638";
10	sraer114_ss	exon	5816330	5816485	0.377791382465229	-	.	gene_id "sraer114_gene_52882"; transcript_id "sraer114_gene_52882_tx_2"; exon_id "10_5816330_5816485_-"; exonnum "1"; txlen "638";
10	sraer114_es	exon	5817870	5817981	0.0111601996941635	-	.	gene_id "sraer114_gene_52882"; transcript_id "sraer114_gene_52882_tx_8"; exon_id "10_5817870_5817981_-"; exonnum "3"; txlen "821";
10	sraer114_mid	exon	5820622	5820914	0.0111601996941635	-	.	gene_id "sraer114_gene_52882"; transcript_id "sraer114_gene_52882_tx_8"; exon_id "10_5820622_5820914_-"; exonnum "2"; txlen "821";
10	sraer114_ss	exon	5822474	5822889	0.0111601996941635	-	.	gene_id "sraer114_gene_52882"; transcript_id "sraer114_gene_52882_tx_8"; exon_id "10_5822474_5822889_-"; exonnum "1"; txlen "821";
10	sraer114_es	exon	5822871	5823378	0.714671885752976	-	.	gene_id "sraer114_gene_52882"; transcript_id "sraer114_gene_52882_tx_1"; exon_id "10_5822871_5823378_-"; exonnum "2"; txlen "609";
10	sraer114_es	exon	5822871	5823378	0.102118193997694	-	.	gene_id "sraer114_gene_52882"; transcript_id "sraer114_gene_52882_tx_5"; exon_id "10_5822871_5823378_-"; exonnum "2"; txlen "649";
10	sraer114_ss	exon	5831932	5832032	0.714671885752976	-	.	gene_id "sraer114_gene_52882"; transcript_id "sraer114_gene_52882_tx_1"; exon_id "10_5831932_5832032_-"; exonnum "1"; txlen "609";
10	sraer114_ss	exon	5837111	5837251	0.102118193997694	-	.	gene_id "sraer114_gene_52882"; transcript_id "sraer114_gene_52882_tx_5"; exon_id "10_5837111_5837251_-"; exonnum "1"; txlen "649";
10	sraer114_es	exon	5848002	5848095	0.00692702049982562	-	.	gene_id "sraer114_gene_52882"; transcript_id "sraer114_gene_52882_tx_10"; exon_id "10_5848002_5848095_-"; exonnum "4"; txlen "524";
10	sraer114_es	exon	5848976	5849266	0.00692702049982562	-	.	gene_id "sraer114_gene_52882"; transcript_id "sraer114_gene_52882_tx_9"; exon_id "10_5848976_5849266_-"; exonnum "4"; txlen "721";
10	sraer114_mid	exon	5858237	5858449	0.00692702049982562	-	.	gene_id "sraer114_gene_52882"; transcript_id "sraer114_gene_52882_tx_10"; exon_id "10_5858237_5858449_-"; exonnum "3"; txlen "524";
10	sraer114_mid	exon	5858237	5858449	0.00692702049982562	-	.	gene_id "sraer114_gene_52882"; transcript_id "sraer114_gene_52882_tx_9"; exon_id "10_5858237_5858449_-"; exonnum "3"; txlen "721";
10	sraer114_mid	exon	5860676	5860755	0.00692702049982562	-	.	gene_id "sraer114_gene_52882"; transcript_id "sraer114_gene_52882_tx_10"; exon_id "10_5860676_5860755_-"; exonnum "2"; txlen "524";
10	sraer114_mid	exon	5860676	5860755	0.00692702049982562	-	.	gene_id "sraer114_gene_52882"; transcript_id "sraer114_gene_52882_tx_9"; exon_id "10_5860676_5860755_-"; exonnum "2"; txlen "721";
10	sraer114_ss	exon	5863701	5863837	0.00692702049982562	-	.	gene_id "sraer114_gene_52882"; transcript_id "sraer114_gene_52882_tx_10"; exon_id "10_5863701_5863837_-"; exonnum "1"; txlen "524";
10	sraer114_ss	exon	5863701	5863837	0.00692702049982562	-	.	gene_id "sraer114_gene_52882"; transcript_id "sraer114_gene_52882_tx_9"; exon_id "10_5863701_5863837_-"; exonnum "1"; txlen "721";
10	ensembl	three_prime_utr	5909658	5910658	0	-	.	gene_id "ENSRNOG00000025522"; gene_version "7"; transcript_id "ENSRNOT00000039429"; transcript_version "6"; gene_name "Atf7ip2"; gene_source "ensembl"; gene_biotype "protein_coding"; transcript_name "Atf7ip2-201"; transcript_source "ensembl"; transcript_biotype "protein_coding";
10	ensembl	exon	5909658	5910834	0	-	.	gene_id "ENSRNOG00000025522"; gene_version "7"; transcript_id "ENSRNOT00000039429"; transcript_version "6"; exon_number "11"; gene_name "Atf7ip2"; gene_source "ensembl"; gene_biotype "protein_coding"; transcript_name "Atf7ip2-201"; transcript_source "ensembl"; transcript_biotype "protein_coding"; exon_id "ENSRNOE00000596646"; exon_version "2";
10	ENSEMBL114_rn	exon	5909658	5910834	1.67701115232539	-	.	gene_id "ENSRNOG00000025522"; transcript_id "ENSRNOG00000025522_tx_7"; exon_id "10_5909658_5910834_-"; exonnum "11"; txlen "2291";
10	ENSEMBL114_rn	exon	5909658	5910834	1.40524293498786	-	.	gene_id "ENSRNOG00000025522"; transcript_id "ENSRNOG00000025522_tx_9"; exon_id "10_5909658_5910834_-"; exonnum "11"; txlen "2258";
10	ensembl	transcript	5909658	5952864	0	-	.	gene_id "ENSRNOG00000025522"; gene_version "7"; transcript_id "ENSRNOT00000039429"; transcript_version "6"; gene_name "Atf7ip2"; gene_source "ensembl"; gene_biotype "protein_coding"; transcript_name "Atf7ip2-201"; transcript_source "ensembl"; transcript_biotype "protein_coding";
10	ensembl	gene	5909658	5952995	0	-	.	gene_id "ENSRNOG00000025522"; gene_version "7"; gene_name "Atf7ip2"; gene_source "ensembl"; gene_biotype "protein_coding";
10	ensembl	stop_codon	5910659	5910661	0	-	0	gene_id "ENSRNOG00000025522"; gene_version "7"; transcript_id "ENSRNOT00000039429"; transcript_version "6"; exon_number "11"; gene_name "Atf7ip2"; gene_source "ensembl"; gene_biotype "protein_coding"; transcript_name "Atf7ip2-201"; transcript_source "ensembl"; transcript_biotype "protein_coding";
10	ensembl	CDS	5910662	5910834	0	-	2	gene_id "ENSRNOG00000025522"; gene_version "7"; transcript_id "ENSRNOT00000039429"; transcript_version "6"; exon_number "11"; gene_name "Atf7ip2"; gene_source "ensembl"; gene_biotype "protein_coding"; transcript_name "Atf7ip2-201"; transcript_source "ensembl"; transcript_biotype "protein_coding"; protein_id "ENSRNOP00000032259"; protein_version "5";
10	ensembl	exon	5914513	5914665	0	-	.	gene_id "ENSRNOG00000025522"; gene_version "7"; transcript_id "ENSRNOT00000039429"; transcript_version "6"; exon_number "10"; gene_name "Atf7ip2"; gene_source "ensembl"; gene_biotype "protein_coding"; transcript_name "Atf7ip2-201"; transcript_source "ensembl"; transcript_biotype "protein_coding"; exon_id "ENSRNOE00000361317"; exon_version "1";
10	ensembl	CDS	5914513	5914665	0	-	2	gene_id "ENSRNOG00000025522"; gene_version "7"; transcript_id "ENSRNOT00000039429"; transcript_version "6"; exon_number "10"; gene_name "Atf7ip2"; gene_source "ensembl"; gene_biotype "protein_coding"; transcript_name "Atf7ip2-201"; transcript_source "ensembl"; transcript_biotype "protein_coding"; protein_id "ENSRNOP00000032259"; protein_version "5";
10	ENSEMBL114_rn	exon	5914513	5914665	1.67701115232539	-	.	gene_id "ENSRNOG00000025522"; transcript_id "ENSRNOG00000025522_tx_7"; exon_id "10_5914513_5914665_-"; exonnum "10"; txlen "2291";
10	ENSEMBL114_rn	exon	5914513	5914665	1.40524293498786	-	.	gene_id "ENSRNOG00000025522"; transcript_id "ENSRNOG00000025522_tx_9"; exon_id "10_5914513_5914665_-"; exonnum "10"; txlen "2258";
10	ensembl	three_prime_utr	5919375	5920375	0	-	.	gene_id "ENSRNOG00000025522"; gene_version "7"; transcript_id "ENSRNOT00000109058"; transcript_version "2"; gene_name "Atf7ip2"; gene_source "ensembl"; gene_biotype "protein_coding"; transcript_name "Atf7ip2-203"; transcript_source "ensembl"; transcript_biotype "protein_coding"; tag "Ensembl_canonical";
10	ensembl	exon	5919375	5920786	0	-	.	gene_id "ENSRNOG00000025522"; gene_version "7"; transcript_id "ENSRNOT00000109058"; transcript_version "2"; exon_number "11"; gene_name "Atf7ip2"; gene_source "ensembl"; gene_biotype "protein_coding"; transcript_name "Atf7ip2-203"; transcript_source "ensembl"; transcript_biotype "protein_coding"; exon_id "ENSRNOE00000594892"; exon_version "2"; tag "Ensembl_canonical";
10	ENSEMBL114_rn	exon	5919375	5920786	0.251070440747871	-	.	gene_id "ENSRNOG00000025522"; transcript_id "ENSRNOG00000025522_tx_14"; exon_id "10_5919375_5920786_-"; exonnum "12"; txlen "2783";
10	ENSEMBL114_rn	exon	5919375	5920786	0.249081255625855	-	.	gene_id "ENSRNOG00000025522"; transcript_id "ENSRNOG00000025522_tx_15"; exon_id "10_5919375_5920786_-"; exonnum "12"; txlen "2750";
10	ENSEMBL114_rn	exon	5919375	5920786	1.70420144568929	-	.	gene_id "ENSRNOG00000025522"; transcript_id "ENSRNOG00000025522_tx_6"; exon_id "10_5919375_5920786_-"; exonnum "11"; txlen "2459";
10	ENSEMBL114_rn	exon	5919375	5920786	1.40524293498786	-	.	gene_id "ENSRNOG00000025522"; transcript_id "ENSRNOG00000025522_tx_8"; exon_id "10_5919375_5920786_-"; exonnum "11"; txlen "2426";
10	ensembl	transcript	5919375	5952995	0	-	.	gene_id "ENSRNOG00000025522"; gene_version "7"; transcript_id "ENSRNOT00000109058"; transcript_version "2"; gene_name "Atf7ip2"; gene_source "ensembl"; gene_biotype "protein_coding"; transcript_name "Atf7ip2-203"; transcript_source "ensembl"; transcript_biotype "protein_coding"; tag "Ensembl_canonical";
10	ensembl	stop_codon	5920376	5920378	0	-	0	gene_id "ENSRNOG00000025522"; gene_version "7"; transcript_id "ENSRNOT00000109058"; transcript_version "2"; exon_number "11"; gene_name "Atf7ip2"; gene_source "ensembl"; gene_biotype "protein_coding"; transcript_name "Atf7ip2-203"; transcript_source "ensembl"; transcript_biotype "protein_coding"; tag "Ensembl_canonical";
10	ensembl	CDS	5920379	5920786	0	-	0	gene_id "ENSRNOG00000025522"; gene_version "7"; transcript_id "ENSRNOT00000109058"; transcript_version "2"; exon_number "11"; gene_name "Atf7ip2"; gene_source "ensembl"; gene_biotype "protein_coding"; transcript_name "Atf7ip2-203"; transcript_source "ensembl"; transcript_biotype "protein_coding"; protein_id "ENSRNOP00000079052"; protein_version "1"; tag "Ensembl_canonical";
10	sraer114_mid	exon	5921326	5921525	0.878781839856426	-	.	gene_id "ENSRNOG00000025522"; transcript_id "ENSRNOG00000025522_tx_11"; exon_id "10_5921326_5921525_-"; exonnum "10"; txlen "1219";
10	sraer114_mid	exon	5921326	5921525	0.251070440747871	-	.	gene_id "ENSRNOG00000025522"; transcript_id "ENSRNOG00000025522_tx_14"; exon_id "10_5921326_5921525_-"; exonnum "11"; txlen "2783";
10	sraer114_mid	exon	5921326	5921525	0.249081255625855	-	.	gene_id "ENSRNOG00000025522"; transcript_id "ENSRNOG00000025522_tx_15"; exon_id "10_5921326_5921525_-"; exonnum "11"; txlen "2750";
10	ensembl	exon	5921739	5921824	0	-	.	gene_id "ENSRNOG00000025522"; gene_version "7"; transcript_id "ENSRNOT00000109058"; transcript_version "2"; exon_number "10"; gene_name "Atf7ip2"; gene_source "ensembl"; gene_biotype "protein_coding"; transcript_name "Atf7ip2-203"; transcript_source "ensembl"; transcript_biotype "protein_coding"; exon_id "ENSRNOE00000622025"; exon_version "1"; tag "Ensembl_canonical";
10	ensembl	CDS	5921739	5921824	0	-	2	gene_id "ENSRNOG00000025522"; gene_version "7"; transcript_id "ENSRNOT00000109058"; transcript_version "2"; exon_number "10"; gene_name "Atf7ip2"; gene_source "ensembl"; gene_biotype "protein_coding"; transcript_name "Atf7ip2-203"; transcript_source "ensembl"; transcript_biotype "protein_coding"; protein_id "ENSRNOP00000079052"; protein_version "1"; tag "Ensembl_canonical";
10	ENSEMBL114_rn	exon	5921739	5921824	0.878781839856426	-	.	gene_id "ENSRNOG00000025522"; transcript_id "ENSRNOG00000025522_tx_11"; exon_id "10_5921739_5921824_-"; exonnum "9"; txlen "1219";
10	ENSEMBL114_rn	exon	5921739	5921824	0.251070440747871	-	.	gene_id "ENSRNOG00000025522"; transcript_id "ENSRNOG00000025522_tx_14"; exon_id "10_5921739_5921824_-"; exonnum "10"; txlen "2783";
10	ENSEMBL114_rn	exon	5921739	5921824	0.249081255625855	-	.	gene_id "ENSRNOG00000025522"; transcript_id "ENSRNOG00000025522_tx_15"; exon_id "10_5921739_5921824_-"; exonnum "10"; txlen "2750";
10	ENSEMBL114_rn	exon	5921739	5921824	1.70420144568929	-	.	gene_id "ENSRNOG00000025522"; transcript_id "ENSRNOG00000025522_tx_6"; exon_id "10_5921739_5921824_-"; exonnum "10"; txlen "2459";
10	ENSEMBL114_rn	exon	5921739	5921824	1.40524293498786	-	.	gene_id "ENSRNOG00000025522"; transcript_id "ENSRNOG00000025522_tx_8"; exon_id "10_5921739_5921824_-"; exonnum "10"; txlen "2426";
10	ensembl	stop_codon	5926537	5926539	0	-	0	gene_id "ENSRNOG00000025522"; gene_version "7"; transcript_id "ENSRNOT00000097686"; transcript_version "2"; exon_number "11"; gene_name "Atf7ip2"; gene_source "ensembl"; gene_biotype "protein_coding"; transcript_name "Atf7ip2-202"; transcript_source "ensembl"; transcript_biotype "protein_coding";
10	ensembl	exon	5926537	5926559	0	-	.	gene_id "ENSRNOG00000025522"; gene_version "7"; transcript_id "ENSRNOT00000097686"; transcript_version "2"; exon_number "11"; gene_name "Atf7ip2"; gene_source "ensembl"; gene_biotype "protein_coding"; transcript_name "Atf7ip2-202"; transcript_source "ensembl"; transcript_biotype "protein_coding"; exon_id "ENSRNOE00000746663"; exon_version "1";
10	ensembl	transcript	5926537	5952714	0	-	.	gene_id "ENSRNOG00000025522"; gene_version "7"; transcript_id "ENSRNOT00000097686"; transcript_version "2"; gene_name "Atf7ip2"; gene_source "ensembl"; gene_biotype "protein_coding"; transcript_name "Atf7ip2-202"; transcript_source "ensembl"; transcript_biotype "protein_coding";
10	ensembl	CDS	5926540	5926559	0	-	2	gene_id "ENSRNOG00000025522"; gene_version "7"; transcript_id "ENSRNOT00000097686"; transcript_version "2"; exon_number "11"; gene_name "Atf7ip2"; gene_source "ensembl"; gene_biotype "protein_coding"; transcript_name "Atf7ip2-202"; transcript_source "ensembl"; transcript_biotype "protein_coding"; protein_id "ENSRNOP00000083576"; protein_version "2";
10	ensembl	exon	5926564	5926573	0	-	.	gene_id "ENSRNOG00000025522"; gene_version "7"; transcript_id "ENSRNOT00000097686"; transcript_version "2"; exon_number "10"; gene_name "Atf7ip2"; gene_source "ensembl"; gene_biotype "protein_coding"; transcript_name "Atf7ip2-202"; transcript_source "ensembl"; transcript_biotype "protein_coding"; exon_id "ENSRNOE00000804889"; exon_version "1";
10	ensembl	CDS	5926564	5926573	0	-	0	gene_id "ENSRNOG00000025522"; gene_version "7"; transcript_id "ENSRNOT00000097686"; transcript_version "2"; exon_number "10"; gene_name "Atf7ip2"; gene_source "ensembl"; gene_biotype "protein_coding"; transcript_name "Atf7ip2-202"; transcript_source "ensembl"; transcript_biotype "protein_coding"; protein_id "ENSRNOP00000083576"; protein_version "2";
10	ensembl	exon	5926576	5926647	0	-	.	gene_id "ENSRNOG00000025522"; gene_version "7"; transcript_id "ENSRNOT00000097686"; transcript_version "2"; exon_number "9"; gene_name "Atf7ip2"; gene_source "ensembl"; gene_biotype "protein_coding"; transcript_name "Atf7ip2-202"; transcript_source "ensembl"; transcript_biotype "protein_coding"; exon_id "ENSRNOE00000723615"; exon_version "1";
10	ensembl	CDS	5926576	5926647	0	-	0	gene_id "ENSRNOG00000025522"; gene_version "7"; transcript_id "ENSRNOT00000097686"; transcript_version "2"; exon_number "9"; gene_name "Atf7ip2"; gene_source "ensembl"; gene_biotype "protein_coding"; transcript_name "Atf7ip2-202"; transcript_source "ensembl"; transcript_biotype "protein_coding"; protein_id "ENSRNOP00000083576"; protein_version "2";
10	ensembl	exon	5926581	5926647	0	-	.	gene_id "ENSRNOG00000025522"; gene_version "7"; transcript_id "ENSRNOT00000109058"; transcript_version "2"; exon_number "9"; gene_name "Atf7ip2"; gene_source "ensembl"; gene_biotype "protein_coding"; transcript_name "Atf7ip2-203"; transcript_source "ensembl"; transcript_biotype "protein_coding"; exon_id "ENSRNOE00000260403"; exon_version "1"; tag "Ensembl_canonical";
10	ensembl	CDS	5926581	5926647	0	-	0	gene_id "ENSRNOG00000025522"; gene_version "7"; transcript_id "ENSRNOT00000109058"; transcript_version "2"; exon_number "9"; gene_name "Atf7ip2"; gene_source "ensembl"; gene_biotype "protein_coding"; transcript_name "Atf7ip2-203"; transcript_source "ensembl"; transcript_biotype "protein_coding"; protein_id "ENSRNOP00000079052"; protein_version "1"; tag "Ensembl_canonical";
10	ensembl	exon	5926581	5926647	0	-	.	gene_id "ENSRNOG00000025522"; gene_version "7"; transcript_id "ENSRNOT00000039429"; transcript_version "6"; exon_number "9"; gene_name "Atf7ip2"; gene_source "ensembl"; gene_biotype "protein_coding"; transcript_name "Atf7ip2-201"; transcript_source "ensembl"; transcript_biotype "protein_coding"; exon_id "ENSRNOE00000260403"; exon_version "1";
10	ensembl	CDS	5926581	5926647	0	-	0	gene_id "ENSRNOG00000025522"; gene_version "7"; transcript_id "ENSRNOT00000039429"; transcript_version "6"; exon_number "9"; gene_name "Atf7ip2"; gene_source "ensembl"; gene_biotype "protein_coding"; transcript_name "Atf7ip2-201"; transcript_source "ensembl"; transcript_biotype "protein_coding"; protein_id "ENSRNOP00000032259"; protein_version "5";
10	ENSEMBL114_rn	exon	5926581	5926647	0.878781839856426	-	.	gene_id "ENSRNOG00000025522"; transcript_id "ENSRNOG00000025522_tx_11"; exon_id "10_5926581_5926647_-"; exonnum "8"; txlen "1219";
10	ENSEMBL114_rn	exon	5926581	5926647	0.251070440747871	-	.	gene_id "ENSRNOG00000025522"; transcript_id "ENSRNOG00000025522_tx_14"; exon_id "10_5926581_5926647_-"; exonnum "9"; txlen "2783";
10	ENSEMBL114_rn	exon	5926581	5926647	0.249081255625855	-	.	gene_id "ENSRNOG00000025522"; transcript_id "ENSRNOG00000025522_tx_15"; exon_id "10_5926581_5926647_-"; exonnum "9"; txlen "2750";
10	ENSEMBL114_rn	exon	5926581	5926647	1.70420144568929	-	.	gene_id "ENSRNOG00000025522"; transcript_id "ENSRNOG00000025522_tx_6"; exon_id "10_5926581_5926647_-"; exonnum "9"; txlen "2459";
10	ENSEMBL114_rn	exon	5926581	5926647	1.67701115232539	-	.	gene_id "ENSRNOG00000025522"; transcript_id "ENSRNOG00000025522_tx_7"; exon_id "10_5926581_5926647_-"; exonnum "9"; txlen "2291";
10	ENSEMBL114_rn	exon	5926581	5926647	1.40524293498786	-	.	gene_id "ENSRNOG00000025522"; transcript_id "ENSRNOG00000025522_tx_8"; exon_id "10_5926581_5926647_-"; exonnum "9"; txlen "2426";
10	ENSEMBL114_rn	exon	5926581	5926647	1.40524293498786	-	.	gene_id "ENSRNOG00000025522"; transcript_id "ENSRNOG00000025522_tx_9"; exon_id "10_5926581_5926647_-"; exonnum "9"; txlen "2258";
10	ensembl	exon	5927677	5927738	0	-	.	gene_id "ENSRNOG00000025522"; gene_version "7"; transcript_id "ENSRNOT00000097686"; transcript_version "2"; exon_number "8"; gene_name "Atf7ip2"; gene_source "ensembl"; gene_biotype "protein_coding"; transcript_name "Atf7ip2-202"; transcript_source "ensembl"; transcript_biotype "protein_coding"; exon_id "ENSRNOE00000344981"; exon_version "1";
10	ensembl	CDS	5927677	5927738	0	-	2	gene_id "ENSRNOG00000025522"; gene_version "7"; transcript_id "ENSRNOT00000097686"; transcript_version "2"; exon_number "8"; gene_name "Atf7ip2"; gene_source "ensembl"; gene_biotype "protein_coding"; transcript_name "Atf7ip2-202"; transcript_source "ensembl"; transcript_biotype "protein_coding"; protein_id "ENSRNOP00000083576"; protein_version "2";
10	ensembl	exon	5927677	5927738	0	-	.	gene_id "ENSRNOG00000025522"; gene_version "7"; transcript_id "ENSRNOT00000109058"; transcript_version "2"; exon_number "8"; gene_name "Atf7ip2"; gene_source "ensembl"; gene_biotype "protein_coding"; transcript_name "Atf7ip2-203"; transcript_source "ensembl"; transcript_biotype "protein_coding"; exon_id "ENSRNOE00000344981"; exon_version "1"; tag "Ensembl_canonical";
10	ensembl	CDS	5927677	5927738	0	-	2	gene_id "ENSRNOG00000025522"; gene_version "7"; transcript_id "ENSRNOT00000109058"; transcript_version "2"; exon_number "8"; gene_name "Atf7ip2"; gene_source "ensembl"; gene_biotype "protein_coding"; transcript_name "Atf7ip2-203"; transcript_source "ensembl"; transcript_biotype "protein_coding"; protein_id "ENSRNOP00000079052"; protein_version "1"; tag "Ensembl_canonical";
10	ensembl	exon	5927677	5927738	0	-	.	gene_id "ENSRNOG00000025522"; gene_version "7"; transcript_id "ENSRNOT00000039429"; transcript_version "6"; exon_number "8"; gene_name "Atf7ip2"; gene_source "ensembl"; gene_biotype "protein_coding"; transcript_name "Atf7ip2-201"; transcript_source "ensembl"; transcript_biotype "protein_coding"; exon_id "ENSRNOE00000344981"; exon_version "1";
10	ensembl	CDS	5927677	5927738	0	-	2	gene_id "ENSRNOG00000025522"; gene_version "7"; transcript_id "ENSRNOT00000039429"; transcript_version "6"; exon_number "8"; gene_name "Atf7ip2"; gene_source "ensembl"; gene_biotype "protein_coding"; transcript_name "Atf7ip2-201"; transcript_source "ensembl"; transcript_biotype "protein_coding"; protein_id "ENSRNOP00000032259"; protein_version "5";
10	ENSEMBL114_rn	exon	5927677	5927738	0.878781839856426	-	.	gene_id "ENSRNOG00000025522"; transcript_id "ENSRNOG00000025522_tx_11"; exon_id "10_5927677_5927738_-"; exonnum "7"; txlen "1219";
10	ENSEMBL114_rn	exon	5927677	5927738	0.251070440747871	-	.	gene_id "ENSRNOG00000025522"; transcript_id "ENSRNOG00000025522_tx_14"; exon_id "10_5927677_5927738_-"; exonnum "8"; txlen "2783";
10	ENSEMBL114_rn	exon	5927677	5927738	0.249081255625855	-	.	gene_id "ENSRNOG00000025522"; transcript_id "ENSRNOG00000025522_tx_15"; exon_id "10_5927677_5927738_-"; exonnum "8"; txlen "2750";
10	ENSEMBL114_rn	exon	5927677	5927738	1.70420144568929	-	.	gene_id "ENSRNOG00000025522"; transcript_id "ENSRNOG00000025522_tx_6"; exon_id "10_5927677_5927738_-"; exonnum "8"; txlen "2459";
10	ENSEMBL114_rn	exon	5927677	5927738	1.67701115232539	-	.	gene_id "ENSRNOG00000025522"; transcript_id "ENSRNOG00000025522_tx_7"; exon_id "10_5927677_5927738_-"; exonnum "8"; txlen "2291";
10	ENSEMBL114_rn	exon	5927677	5927738	1.40524293498786	-	.	gene_id "ENSRNOG00000025522"; transcript_id "ENSRNOG00000025522_tx_8"; exon_id "10_5927677_5927738_-"; exonnum "8"; txlen "2426";
10	ENSEMBL114_rn	exon	5927677	5927738	1.40524293498786	-	.	gene_id "ENSRNOG00000025522"; transcript_id "ENSRNOG00000025522_tx_9"; exon_id "10_5927677_5927738_-"; exonnum "8"; txlen "2258";
10	ensembl	exon	5929393	5929463	0	-	.	gene_id "ENSRNOG00000025522"; gene_version "7"; transcript_id "ENSRNOT00000097686"; transcript_version "2"; exon_number "7"; gene_name "Atf7ip2"; gene_source "ensembl"; gene_biotype "protein_coding"; transcript_name "Atf7ip2-202"; transcript_source "ensembl"; transcript_biotype "protein_coding"; exon_id "ENSRNOE00000260528"; exon_version "1";
10	ensembl	CDS	5929393	5929463	0	-	1	gene_id "ENSRNOG00000025522"; gene_version "7"; transcript_id "ENSRNOT00000097686"; transcript_version "2"; exon_number "7"; gene_name "Atf7ip2"; gene_source "ensembl"; gene_biotype "protein_coding"; transcript_name "Atf7ip2-202"; transcript_source "ensembl"; transcript_biotype "protein_coding"; protein_id "ENSRNOP00000083576"; protein_version "2";
10	ensembl	exon	5929393	5929463	0	-	.	gene_id "ENSRNOG00000025522"; gene_version "7"; transcript_id "ENSRNOT00000109058"; transcript_version "2"; exon_number "7"; gene_name "Atf7ip2"; gene_source "ensembl"; gene_biotype "protein_coding"; transcript_name "Atf7ip2-203"; transcript_source "ensembl"; transcript_biotype "protein_coding"; exon_id "ENSRNOE00000260528"; exon_version "1"; tag "Ensembl_canonical";
10	ensembl	CDS	5929393	5929463	0	-	1	gene_id "ENSRNOG00000025522"; gene_version "7"; transcript_id "ENSRNOT00000109058"; transcript_version "2"; exon_number "7"; gene_name "Atf7ip2"; gene_source "ensembl"; gene_biotype "protein_coding"; transcript_name "Atf7ip2-203"; transcript_source "ensembl"; transcript_biotype "protein_coding"; protein_id "ENSRNOP00000079052"; protein_version "1"; tag "Ensembl_canonical";
10	ensembl	exon	5929393	5929463	0	-	.	gene_id "ENSRNOG00000025522"; gene_version "7"; transcript_id "ENSRNOT00000039429"; transcript_version "6"; exon_number "7"; gene_name "Atf7ip2"; gene_source "ensembl"; gene_biotype "protein_coding"; transcript_name "Atf7ip2-201"; transcript_source "ensembl"; transcript_biotype "protein_coding"; exon_id "ENSRNOE00000260528"; exon_version "1";
10	ensembl	CDS	5929393	5929463	0	-	1	gene_id "ENSRNOG00000025522"; gene_version "7"; transcript_id "ENSRNOT00000039429"; transcript_version "6"; exon_number "7"; gene_name "Atf7ip2"; gene_source "ensembl"; gene_biotype "protein_coding"; transcript_name "Atf7ip2-201"; transcript_source "ensembl"; transcript_biotype "protein_coding"; protein_id "ENSRNOP00000032259"; protein_version "5";
10	ENSEMBL114_rn	exon	5929393	5929463	0.878781839856426	-	.	gene_id "ENSRNOG00000025522"; transcript_id "ENSRNOG00000025522_tx_11"; exon_id "10_5929393_5929463_-"; exonnum "6"; txlen "1219";
10	ENSEMBL114_rn	exon	5929393	5929463	0.251070440747871	-	.	gene_id "ENSRNOG00000025522"; transcript_id "ENSRNOG00000025522_tx_14"; exon_id "10_5929393_5929463_-"; exonnum "7"; txlen "2783";
10	ENSEMBL114_rn	exon	5929393	5929463	0.249081255625855	-	.	gene_id "ENSRNOG00000025522"; transcript_id "ENSRNOG00000025522_tx_15"; exon_id "10_5929393_5929463_-"; exonnum "7"; txlen "2750";
10	ENSEMBL114_rn	exon	5929393	5929463	1.70420144568929	-	.	gene_id "ENSRNOG00000025522"; transcript_id "ENSRNOG00000025522_tx_6"; exon_id "10_5929393_5929463_-"; exonnum "7"; txlen "2459";
10	ENSEMBL114_rn	exon	5929393	5929463	1.67701115232539	-	.	gene_id "ENSRNOG00000025522"; transcript_id "ENSRNOG00000025522_tx_7"; exon_id "10_5929393_5929463_-"; exonnum "7"; txlen "2291";
10	ENSEMBL114_rn	exon	5929393	5929463	1.40524293498786	-	.	gene_id "ENSRNOG00000025522"; transcript_id "ENSRNOG00000025522_tx_8"; exon_id "10_5929393_5929463_-"; exonnum "7"; txlen "2426";
10	ENSEMBL114_rn	exon	5929393	5929463	1.40524293498786	-	.	gene_id "ENSRNOG00000025522"; transcript_id "ENSRNOG00000025522_tx_9"; exon_id "10_5929393_5929463_-"; exonnum "7"; txlen "2258";
10	ensembl	exon	5937050	5937204	0	-	.	gene_id "ENSRNOG00000025522"; gene_version "7"; transcript_id "ENSRNOT00000097686"; transcript_version "2"; exon_number "6"; gene_name "Atf7ip2"; gene_source "ensembl"; gene_biotype "protein_coding"; transcript_name "Atf7ip2-202"; transcript_source "ensembl"; transcript_biotype "protein_coding"; exon_id "ENSRNOE00000337531"; exon_version "1";
10	ensembl	CDS	5937050	5937204	0	-	0	gene_id "ENSRNOG00000025522"; gene_version "7"; transcript_id "ENSRNOT00000097686"; transcript_version "2"; exon_number "6"; gene_name "Atf7ip2"; gene_source "ensembl"; gene_biotype "protein_coding"; transcript_name "Atf7ip2-202"; transcript_source "ensembl"; transcript_biotype "protein_coding"; protein_id "ENSRNOP00000083576"; protein_version "2";
10	ensembl	exon	5937050	5937204	0	-	.	gene_id "ENSRNOG00000025522"; gene_version "7"; transcript_id "ENSRNOT00000109058"; transcript_version "2"; exon_number "6"; gene_name "Atf7ip2"; gene_source "ensembl"; gene_biotype "protein_coding"; transcript_name "Atf7ip2-203"; transcript_source "ensembl"; transcript_biotype "protein_coding"; exon_id "ENSRNOE00000337531"; exon_version "1"; tag "Ensembl_canonical";
10	ensembl	CDS	5937050	5937204	0	-	0	gene_id "ENSRNOG00000025522"; gene_version "7"; transcript_id "ENSRNOT00000109058"; transcript_version "2"; exon_number "6"; gene_name "Atf7ip2"; gene_source "ensembl"; gene_biotype "protein_coding"; transcript_name "Atf7ip2-203"; transcript_source "ensembl"; transcript_biotype "protein_coding"; protein_id "ENSRNOP00000079052"; protein_version "1"; tag "Ensembl_canonical";
10	ensembl	exon	5937050	5937204	0	-	.	gene_id "ENSRNOG00000025522"; gene_version "7"; transcript_id "ENSRNOT00000039429"; transcript_version "6"; exon_number "6"; gene_name "Atf7ip2"; gene_source "ensembl"; gene_biotype "protein_coding"; transcript_name "Atf7ip2-201"; transcript_source "ensembl"; transcript_biotype "protein_coding"; exon_id "ENSRNOE00000337531"; exon_version "1";
10	ensembl	CDS	5937050	5937204	0	-	0	gene_id "ENSRNOG00000025522"; gene_version "7"; transcript_id "ENSRNOT00000039429"; transcript_version "6"; exon_number "6"; gene_name "Atf7ip2"; gene_source "ensembl"; gene_biotype "protein_coding"; transcript_name "Atf7ip2-201"; transcript_source "ensembl"; transcript_biotype "protein_coding"; protein_id "ENSRNOP00000032259"; protein_version "5";
10	ENSEMBL114_rn	exon	5937050	5937204	0.878781839856426	-	.	gene_id "ENSRNOG00000025522"; transcript_id "ENSRNOG00000025522_tx_11"; exon_id "10_5937050_5937204_-"; exonnum "5"; txlen "1219";
10	ENSEMBL114_rn	exon	5937050	5937204	0.251070440747871	-	.	gene_id "ENSRNOG00000025522"; transcript_id "ENSRNOG00000025522_tx_14"; exon_id "10_5937050_5937204_-"; exonnum "6"; txlen "2783";
10	ENSEMBL114_rn	exon	5937050	5937204	0.249081255625855	-	.	gene_id "ENSRNOG00000025522"; transcript_id "ENSRNOG00000025522_tx_15"; exon_id "10_5937050_5937204_-"; exonnum "6"; txlen "2750";
10	ENSEMBL114_rn	exon	5937050	5937204	1.70420144568929	-	.	gene_id "ENSRNOG00000025522"; transcript_id "ENSRNOG00000025522_tx_6"; exon_id "10_5937050_5937204_-"; exonnum "6"; txlen "2459";
10	ENSEMBL114_rn	exon	5937050	5937204	1.67701115232539	-	.	gene_id "ENSRNOG00000025522"; transcript_id "ENSRNOG00000025522_tx_7"; exon_id "10_5937050_5937204_-"; exonnum "6"; txlen "2291";
10	ENSEMBL114_rn	exon	5937050	5937204	1.40524293498786	-	.	gene_id "ENSRNOG00000025522"; transcript_id "ENSRNOG00000025522_tx_8"; exon_id "10_5937050_5937204_-"; exonnum "6"; txlen "2426";
10	ENSEMBL114_rn	exon	5937050	5937204	1.40524293498786	-	.	gene_id "ENSRNOG00000025522"; transcript_id "ENSRNOG00000025522_tx_9"; exon_id "10_5937050_5937204_-"; exonnum "6"; txlen "2258";
10	ensembl	exon	5937462	5937560	0	-	.	gene_id "ENSRNOG00000025522"; gene_version "7"; transcript_id "ENSRNOT00000097686"; transcript_version "2"; exon_number "5"; gene_name "Atf7ip2"; gene_source "ensembl"; gene_biotype "protein_coding"; transcript_name "Atf7ip2-202"; transcript_source "ensembl"; transcript_biotype "protein_coding"; exon_id "ENSRNOE00000260439"; exon_version "1";
10	ensembl	CDS	5937462	5937560	0	-	0	gene_id "ENSRNOG00000025522"; gene_version "7"; transcript_id "ENSRNOT00000097686"; transcript_version "2"; exon_number "5"; gene_name "Atf7ip2"; gene_source "ensembl"; gene_biotype "protein_coding"; transcript_name "Atf7ip2-202"; transcript_source "ensembl"; transcript_biotype "protein_coding"; protein_id "ENSRNOP00000083576"; protein_version "2";
10	ensembl	exon	5937462	5937560	0	-	.	gene_id "ENSRNOG00000025522"; gene_version "7"; transcript_id "ENSRNOT00000109058"; transcript_version "2"; exon_number "5"; gene_name "Atf7ip2"; gene_source "ensembl"; gene_biotype "protein_coding"; transcript_name "Atf7ip2-203"; transcript_source "ensembl"; transcript_biotype "protein_coding"; exon_id "ENSRNOE00000260439"; exon_version "1"; tag "Ensembl_canonical";
10	ensembl	CDS	5937462	5937560	0	-	0	gene_id "ENSRNOG00000025522"; gene_version "7"; transcript_id "ENSRNOT00000109058"; transcript_version "2"; exon_number "5"; gene_name "Atf7ip2"; gene_source "ensembl"; gene_biotype "protein_coding"; transcript_name "Atf7ip2-203"; transcript_source "ensembl"; transcript_biotype "protein_coding"; protein_id "ENSRNOP00000079052"; protein_version "1"; tag "Ensembl_canonical";
10	ensembl	exon	5937462	5937560	0	-	.	gene_id "ENSRNOG00000025522"; gene_version "7"; transcript_id "ENSRNOT00000039429"; transcript_version "6"; exon_number "5"; gene_name "Atf7ip2"; gene_source "ensembl"; gene_biotype "protein_coding"; transcript_name "Atf7ip2-201"; transcript_source "ensembl"; transcript_biotype "protein_coding"; exon_id "ENSRNOE00000260439"; exon_version "1";
10	ensembl	CDS	5937462	5937560	0	-	0	gene_id "ENSRNOG00000025522"; gene_version "7"; transcript_id "ENSRNOT00000039429"; transcript_version "6"; exon_number "5"; gene_name "Atf7ip2"; gene_source "ensembl"; gene_biotype "protein_coding"; transcript_name "Atf7ip2-201"; transcript_source "ensembl"; transcript_biotype "protein_coding"; protein_id "ENSRNOP00000032259"; protein_version "5";
10	ENSEMBL114_rn	exon	5937462	5937560	0.878781839856426	-	.	gene_id "ENSRNOG00000025522"; transcript_id "ENSRNOG00000025522_tx_11"; exon_id "10_5937462_5937560_-"; exonnum "4"; txlen "1219";
10	ENSEMBL114_rn	exon	5937462	5937560	0.251070440747871	-	.	gene_id "ENSRNOG00000025522"; transcript_id "ENSRNOG00000025522_tx_14"; exon_id "10_5937462_5937560_-"; exonnum "5"; txlen "2783";
10	ENSEMBL114_rn	exon	5937462	5937560	0.249081255625855	-	.	gene_id "ENSRNOG00000025522"; transcript_id "ENSRNOG00000025522_tx_15"; exon_id "10_5937462_5937560_-"; exonnum "5"; txlen "2750";
10	ENSEMBL114_rn	exon	5937462	5937560	1.70420144568929	-	.	gene_id "ENSRNOG00000025522"; transcript_id "ENSRNOG00000025522_tx_6"; exon_id "10_5937462_5937560_-"; exonnum "5"; txlen "2459";
10	ENSEMBL114_rn	exon	5937462	5937560	1.67701115232539	-	.	gene_id "ENSRNOG00000025522"; transcript_id "ENSRNOG00000025522_tx_7"; exon_id "10_5937462_5937560_-"; exonnum "5"; txlen "2291";
10	ENSEMBL114_rn	exon	5937462	5937560	1.40524293498786	-	.	gene_id "ENSRNOG00000025522"; transcript_id "ENSRNOG00000025522_tx_8"; exon_id "10_5937462_5937560_-"; exonnum "5"; txlen "2426";
10	ENSEMBL114_rn	exon	5937462	5937560	1.40524293498786	-	.	gene_id "ENSRNOG00000025522"; transcript_id "ENSRNOG00000025522_tx_9"; exon_id "10_5937462_5937560_-"; exonnum "5"; txlen "2258";
10	ensembl	exon	5939114	5939248	0	-	.	gene_id "ENSRNOG00000025522"; gene_version "7"; transcript_id "ENSRNOT00000097686"; transcript_version "2"; exon_number "4"; gene_name "Atf7ip2"; gene_source "ensembl"; gene_biotype "protein_coding"; transcript_name "Atf7ip2-202"; transcript_source "ensembl"; transcript_biotype "protein_coding"; exon_id "ENSRNOE00000260455"; exon_version "1";
10	ensembl	CDS	5939114	5939248	0	-	0	gene_id "ENSRNOG00000025522"; gene_version "7"; transcript_id "ENSRNOT00000097686"; transcript_version "2"; exon_number "4"; gene_name "Atf7ip2"; gene_source "ensembl"; gene_biotype "protein_coding"; transcript_name "Atf7ip2-202"; transcript_source "ensembl"; transcript_biotype "protein_coding"; protein_id "ENSRNOP00000083576"; protein_version "2";
10	ensembl	exon	5939114	5939248	0	-	.	gene_id "ENSRNOG00000025522"; gene_version "7"; transcript_id "ENSRNOT00000109058"; transcript_version "2"; exon_number "4"; gene_name "Atf7ip2"; gene_source "ensembl"; gene_biotype "protein_coding"; transcript_name "Atf7ip2-203"; transcript_source "ensembl"; transcript_biotype "protein_coding"; exon_id "ENSRNOE00000260455"; exon_version "1"; tag "Ensembl_canonical";
10	ensembl	CDS	5939114	5939248	0	-	0	gene_id "ENSRNOG00000025522"; gene_version "7"; transcript_id "ENSRNOT00000109058"; transcript_version "2"; exon_number "4"; gene_name "Atf7ip2"; gene_source "ensembl"; gene_biotype "protein_coding"; transcript_name "Atf7ip2-203"; transcript_source "ensembl"; transcript_biotype "protein_coding"; protein_id "ENSRNOP00000079052"; protein_version "1"; tag "Ensembl_canonical";
10	ensembl	exon	5939114	5939248	0	-	.	gene_id "ENSRNOG00000025522"; gene_version "7"; transcript_id "ENSRNOT00000039429"; transcript_version "6"; exon_number "4"; gene_name "Atf7ip2"; gene_source "ensembl"; gene_biotype "protein_coding"; transcript_name "Atf7ip2-201"; transcript_source "ensembl"; transcript_biotype "protein_coding"; exon_id "ENSRNOE00000260455"; exon_version "1";
10	ensembl	CDS	5939114	5939248	0	-	0	gene_id "ENSRNOG00000025522"; gene_version "7"; transcript_id "ENSRNOT00000039429"; transcript_version "6"; exon_number "4"; gene_name "Atf7ip2"; gene_source "ensembl"; gene_biotype "protein_coding"; transcript_name "Atf7ip2-201"; transcript_source "ensembl"; transcript_biotype "protein_coding"; protein_id "ENSRNOP00000032259"; protein_version "5";
10	ENSEMBL114_rn	exon	5939114	5939248	0.878781839856426	-	.	gene_id "ENSRNOG00000025522"; transcript_id "ENSRNOG00000025522_tx_11"; exon_id "10_5939114_5939248_-"; exonnum "3"; txlen "1219";
10	ENSEMBL114_rn	exon	5939114	5939248	0.251070440747871	-	.	gene_id "ENSRNOG00000025522"; transcript_id "ENSRNOG00000025522_tx_14"; exon_id "10_5939114_5939248_-"; exonnum "4"; txlen "2783";
10	ENSEMBL114_rn	exon	5939114	5939248	0.249081255625855	-	.	gene_id "ENSRNOG00000025522"; transcript_id "ENSRNOG00000025522_tx_15"; exon_id "10_5939114_5939248_-"; exonnum "4"; txlen "2750";
10	ENSEMBL114_rn	exon	5939114	5939248	1.70420144568929	-	.	gene_id "ENSRNOG00000025522"; transcript_id "ENSRNOG00000025522_tx_6"; exon_id "10_5939114_5939248_-"; exonnum "4"; txlen "2459";
10	ENSEMBL114_rn	exon	5939114	5939248	1.67701115232539	-	.	gene_id "ENSRNOG00000025522"; transcript_id "ENSRNOG00000025522_tx_7"; exon_id "10_5939114_5939248_-"; exonnum "4"; txlen "2291";
10	ENSEMBL114_rn	exon	5939114	5939248	1.40524293498786	-	.	gene_id "ENSRNOG00000025522"; transcript_id "ENSRNOG00000025522_tx_8"; exon_id "10_5939114_5939248_-"; exonnum "4"; txlen "2426";
10	ENSEMBL114_rn	exon	5939114	5939248	1.40524293498786	-	.	gene_id "ENSRNOG00000025522"; transcript_id "ENSRNOG00000025522_tx_9"; exon_id "10_5939114_5939248_-"; exonnum "4"; txlen "2258";
10	ensembl	exon	5941144	5941262	0	-	.	gene_id "ENSRNOG00000025522"; gene_version "7"; transcript_id "ENSRNOT00000097686"; transcript_version "2"; exon_number "3"; gene_name "Atf7ip2"; gene_source "ensembl"; gene_biotype "protein_coding"; transcript_name "Atf7ip2-202"; transcript_source "ensembl"; transcript_biotype "protein_coding"; exon_id "ENSRNOE00000260464"; exon_version "1";
10	ensembl	CDS	5941144	5941262	0	-	2	gene_id "ENSRNOG00000025522"; gene_version "7"; transcript_id "ENSRNOT00000097686"; transcript_version "2"; exon_number "3"; gene_name "Atf7ip2"; gene_source "ensembl"; gene_biotype "protein_coding"; transcript_name "Atf7ip2-202"; transcript_source "ensembl"; transcript_biotype "protein_coding"; protein_id "ENSRNOP00000083576"; protein_version "2";
10	ensembl	exon	5941144	5941262	0	-	.	gene_id "ENSRNOG00000025522"; gene_version "7"; transcript_id "ENSRNOT00000109058"; transcript_version "2"; exon_number "3"; gene_name "Atf7ip2"; gene_source "ensembl"; gene_biotype "protein_coding"; transcript_name "Atf7ip2-203"; transcript_source "ensembl"; transcript_biotype "protein_coding"; exon_id "ENSRNOE00000260464"; exon_version "1"; tag "Ensembl_canonical";
10	ensembl	CDS	5941144	5941262	0	-	2	gene_id "ENSRNOG00000025522"; gene_version "7"; transcript_id "ENSRNOT00000109058"; transcript_version "2"; exon_number "3"; gene_name "Atf7ip2"; gene_source "ensembl"; gene_biotype "protein_coding"; transcript_name "Atf7ip2-203"; transcript_source "ensembl"; transcript_biotype "protein_coding"; protein_id "ENSRNOP00000079052"; protein_version "1"; tag "Ensembl_canonical";
10	ensembl	exon	5941144	5941262	0	-	.	gene_id "ENSRNOG00000025522"; gene_version "7"; transcript_id "ENSRNOT00000039429"; transcript_version "6"; exon_number "3"; gene_name "Atf7ip2"; gene_source "ensembl"; gene_biotype "protein_coding"; transcript_name "Atf7ip2-201"; transcript_source "ensembl"; transcript_biotype "protein_coding"; exon_id "ENSRNOE00000260464"; exon_version "1";
10	ensembl	CDS	5941144	5941262	0	-	2	gene_id "ENSRNOG00000025522"; gene_version "7"; transcript_id "ENSRNOT00000039429"; transcript_version "6"; exon_number "3"; gene_name "Atf7ip2"; gene_source "ensembl"; gene_biotype "protein_coding"; transcript_name "Atf7ip2-201"; transcript_source "ensembl"; transcript_biotype "protein_coding"; protein_id "ENSRNOP00000032259"; protein_version "5";
10	ENSEMBL114_rn	exon	5941144	5941262	0.251070440747871	-	.	gene_id "ENSRNOG00000025522"; transcript_id "ENSRNOG00000025522_tx_14"; exon_id "10_5941144_5941262_-"; exonnum "3"; txlen "2783";
10	ENSEMBL114_rn	exon	5941144	5941262	0.249081255625855	-	.	gene_id "ENSRNOG00000025522"; transcript_id "ENSRNOG00000025522_tx_15"; exon_id "10_5941144_5941262_-"; exonnum "3"; txlen "2750";
10	ENSEMBL114_rn	exon	5941144	5941262	1.70420144568929	-	.	gene_id "ENSRNOG00000025522"; transcript_id "ENSRNOG00000025522_tx_6"; exon_id "10_5941144_5941262_-"; exonnum "3"; txlen "2459";
10	ENSEMBL114_rn	exon	5941144	5941262	1.67701115232539	-	.	gene_id "ENSRNOG00000025522"; transcript_id "ENSRNOG00000025522_tx_7"; exon_id "10_5941144_5941262_-"; exonnum "3"; txlen "2291";
10	ENSEMBL114_rn	exon	5941144	5941262	1.40524293498786	-	.	gene_id "ENSRNOG00000025522"; transcript_id "ENSRNOG00000025522_tx_8"; exon_id "10_5941144_5941262_-"; exonnum "3"; txlen "2426";
10	ENSEMBL114_rn	exon	5941144	5941262	1.40524293498786	-	.	gene_id "ENSRNOG00000025522"; transcript_id "ENSRNOG00000025522_tx_9"; exon_id "10_5941144_5941262_-"; exonnum "3"; txlen "2258";
10	ensembl	CDS	5944704	5944881	0	-	0	gene_id "ENSRNOG00000025522"; gene_version "7"; transcript_id "ENSRNOT00000109058"; transcript_version "2"; exon_number "2"; gene_name "Atf7ip2"; gene_source "ensembl"; gene_biotype "protein_coding"; transcript_name "Atf7ip2-203"; transcript_source "ensembl"; transcript_biotype "protein_coding"; protein_id "ENSRNOP00000079052"; protein_version "1"; tag "Ensembl_canonical";
10	ensembl	exon	5944704	5944891	0	-	.	gene_id "ENSRNOG00000025522"; gene_version "7"; transcript_id "ENSRNOT00000109058"; transcript_version "2"; exon_number "2"; gene_name "Atf7ip2"; gene_source "ensembl"; gene_biotype "protein_coding"; transcript_name "Atf7ip2-203"; transcript_source "ensembl"; transcript_biotype "protein_coding"; exon_id "ENSRNOE00000645267"; exon_version "1"; tag "Ensembl_canonical";
10	ENSEMBL114_rn	exon	5944704	5944891	0.251070440747871	-	.	gene_id "ENSRNOG00000025522"; transcript_id "ENSRNOG00000025522_tx_14"; exon_id "10_5944704_5944891_-"; exonnum "2"; txlen "2783";
10	ENSEMBL114_rn	exon	5944704	5944891	1.70420144568929	-	.	gene_id "ENSRNOG00000025522"; transcript_id "ENSRNOG00000025522_tx_6"; exon_id "10_5944704_5944891_-"; exonnum "2"; txlen "2459";
10	ENSEMBL114_rn	exon	5944704	5944891	1.67701115232539	-	.	gene_id "ENSRNOG00000025522"; transcript_id "ENSRNOG00000025522_tx_7"; exon_id "10_5944704_5944891_-"; exonnum "2"; txlen "2291";
10	ensembl	CDS	5944737	5944881	0	-	0	gene_id "ENSRNOG00000025522"; gene_version "7"; transcript_id "ENSRNOT00000097686"; transcript_version "2"; exon_number "2"; gene_name "Atf7ip2"; gene_source "ensembl"; gene_biotype "protein_coding"; transcript_name "Atf7ip2-202"; transcript_source "ensembl"; transcript_biotype "protein_coding"; protein_id "ENSRNOP00000083576"; protein_version "2";
10	ensembl	CDS	5944737	5944881	0	-	0	gene_id "ENSRNOG00000025522"; gene_version "7"; transcript_id "ENSRNOT00000039429"; transcript_version "6"; exon_number "2"; gene_name "Atf7ip2"; gene_source "ensembl"; gene_biotype "protein_coding"; transcript_name "Atf7ip2-201"; transcript_source "ensembl"; transcript_biotype "protein_coding"; protein_id "ENSRNOP00000032259"; protein_version "5";
10	ensembl	exon	5944737	5944891	0	-	.	gene_id "ENSRNOG00000025522"; gene_version "7"; transcript_id "ENSRNOT00000097686"; transcript_version "2"; exon_number "2"; gene_name "Atf7ip2"; gene_source "ensembl"; gene_biotype "protein_coding"; transcript_name "Atf7ip2-202"; transcript_source "ensembl"; transcript_biotype "protein_coding"; exon_id "ENSRNOE00000260484"; exon_version "4";
10	ensembl	exon	5944737	5944891	0	-	.	gene_id "ENSRNOG00000025522"; gene_version "7"; transcript_id "ENSRNOT00000039429"; transcript_version "6"; exon_number "2"; gene_name "Atf7ip2"; gene_source "ensembl"; gene_biotype "protein_coding"; transcript_name "Atf7ip2-201"; transcript_source "ensembl"; transcript_biotype "protein_coding"; exon_id "ENSRNOE00000260484"; exon_version "4";
10	ENSEMBL114_rn	exon	5944737	5944891	0.878781839856426	-	.	gene_id "ENSRNOG00000025522"; transcript_id "ENSRNOG00000025522_tx_11"; exon_id "10_5944737_5944891_-"; exonnum "2"; txlen "1219";
10	ENSEMBL114_rn	exon	5944737	5944891	0.249081255625855	-	.	gene_id "ENSRNOG00000025522"; transcript_id "ENSRNOG00000025522_tx_15"; exon_id "10_5944737_5944891_-"; exonnum "2"; txlen "2750";
10	ENSEMBL114_rn	exon	5944737	5944891	1.40524293498786	-	.	gene_id "ENSRNOG00000025522"; transcript_id "ENSRNOG00000025522_tx_8"; exon_id "10_5944737_5944891_-"; exonnum "2"; txlen "2426";
10	ENSEMBL114_rn	exon	5944737	5944891	1.40524293498786	-	.	gene_id "ENSRNOG00000025522"; transcript_id "ENSRNOG00000025522_tx_9"; exon_id "10_5944737_5944891_-"; exonnum "2"; txlen "2258";
10	ensembl	start_codon	5944879	5944881	0	-	0	gene_id "ENSRNOG00000025522"; gene_version "7"; transcript_id "ENSRNOT00000097686"; transcript_version "2"; exon_number "2"; gene_name "Atf7ip2"; gene_source "ensembl"; gene_biotype "protein_coding"; transcript_name "Atf7ip2-202"; transcript_source "ensembl"; transcript_biotype "protein_coding";
10	ensembl	start_codon	5944879	5944881	0	-	0	gene_id "ENSRNOG00000025522"; gene_version "7"; transcript_id "ENSRNOT00000109058"; transcript_version "2"; exon_number "2"; gene_name "Atf7ip2"; gene_source "ensembl"; gene_biotype "protein_coding"; transcript_name "Atf7ip2-203"; transcript_source "ensembl"; transcript_biotype "protein_coding"; tag "Ensembl_canonical";
10	ensembl	start_codon	5944879	5944881	0	-	0	gene_id "ENSRNOG00000025522"; gene_version "7"; transcript_id "ENSRNOT00000039429"; transcript_version "6"; exon_number "2"; gene_name "Atf7ip2"; gene_source "ensembl"; gene_biotype "protein_coding"; transcript_name "Atf7ip2-201"; transcript_source "ensembl"; transcript_biotype "protein_coding";
10	ensembl	five_prime_utr	5944882	5944891	0	-	.	gene_id "ENSRNOG00000025522"; gene_version "7"; transcript_id "ENSRNOT00000097686"; transcript_version "2"; gene_name "Atf7ip2"; gene_source "ensembl"; gene_biotype "protein_coding"; transcript_name "Atf7ip2-202"; transcript_source "ensembl"; transcript_biotype "protein_coding";
10	ensembl	five_prime_utr	5944882	5944891	0	-	.	gene_id "ENSRNOG00000025522"; gene_version "7"; transcript_id "ENSRNOT00000109058"; transcript_version "2"; gene_name "Atf7ip2"; gene_source "ensembl"; gene_biotype "protein_coding"; transcript_name "Atf7ip2-203"; transcript_source "ensembl"; transcript_biotype "protein_coding"; tag "Ensembl_canonical";
10	ensembl	five_prime_utr	5944882	5944891	0	-	.	gene_id "ENSRNOG00000025522"; gene_version "7"; transcript_id "ENSRNOT00000039429"; transcript_version "6"; gene_name "Atf7ip2"; gene_source "ensembl"; gene_biotype "protein_coding"; transcript_name "Atf7ip2-201"; transcript_source "ensembl"; transcript_biotype "protein_coding";
10	sraer114_ss	exon	5952368	5952432	1.70420144568929	-	.	gene_id "ENSRNOG00000025522"; transcript_id "ENSRNOG00000025522_tx_6"; exon_id "10_5952368_5952432_-"; exonnum "1"; txlen "2459";
10	sraer114_ss	exon	5952368	5952432	1.67701115232539	-	.	gene_id "ENSRNOG00000025522"; transcript_id "ENSRNOG00000025522_tx_7"; exon_id "10_5952368_5952432_-"; exonnum "1"; txlen "2291";
10	sraer114_ss	exon	5952368	5952432	1.40524293498786	-	.	gene_id "ENSRNOG00000025522"; transcript_id "ENSRNOG00000025522_tx_8"; exon_id "10_5952368_5952432_-"; exonnum "1"; txlen "2426";
10	sraer114_ss	exon	5952368	5952432	1.40524293498786	-	.	gene_id "ENSRNOG00000025522"; transcript_id "ENSRNOG00000025522_tx_9"; exon_id "10_5952368_5952432_-"; exonnum "1"; txlen "2258";
10	ensembl	exon	5952526	5952714	0	-	.	gene_id "ENSRNOG00000025522"; gene_version "7"; transcript_id "ENSRNOT00000097686"; transcript_version "2"; exon_number "1"; gene_name "Atf7ip2"; gene_source "ensembl"; gene_biotype "protein_coding"; transcript_name "Atf7ip2-202"; transcript_source "ensembl"; transcript_biotype "protein_coding"; exon_id "ENSRNOE00000785413"; exon_version "1";
10	ensembl	five_prime_utr	5952526	5952714	0	-	.	gene_id "ENSRNOG00000025522"; gene_version "7"; transcript_id "ENSRNOT00000097686"; transcript_version "2"; gene_name "Atf7ip2"; gene_source "ensembl"; gene_biotype "protein_coding"; transcript_name "Atf7ip2-202"; transcript_source "ensembl"; transcript_biotype "protein_coding";
10	ensembl	exon	5952676	5952864	0	-	.	gene_id "ENSRNOG00000025522"; gene_version "7"; transcript_id "ENSRNOT00000039429"; transcript_version "6"; exon_number "1"; gene_name "Atf7ip2"; gene_source "ensembl"; gene_biotype "protein_coding"; transcript_name "Atf7ip2-201"; transcript_source "ensembl"; transcript_biotype "protein_coding"; exon_id "ENSRNOE00000774110"; exon_version "1";
10	ensembl	five_prime_utr	5952676	5952864	0	-	.	gene_id "ENSRNOG00000025522"; gene_version "7"; transcript_id "ENSRNOT00000039429"; transcript_version "6"; gene_name "Atf7ip2"; gene_source "ensembl"; gene_biotype "protein_coding"; transcript_name "Atf7ip2-201"; transcript_source "ensembl"; transcript_biotype "protein_coding";
10	ENSEMBL114_rn	exon	5952676	5952864	0.878781839856426	-	.	gene_id "ENSRNOG00000025522"; transcript_id "ENSRNOG00000025522_tx_11"; exon_id "10_5952676_5952864_-"; exonnum "1"; txlen "1219";
10	ENSEMBL114_rn	exon	5952676	5952864	0.251070440747871	-	.	gene_id "ENSRNOG00000025522"; transcript_id "ENSRNOG00000025522_tx_14"; exon_id "10_5952676_5952864_-"; exonnum "1"; txlen "2783";
10	ENSEMBL114_rn	exon	5952676	5952864	0.249081255625855	-	.	gene_id "ENSRNOG00000025522"; transcript_id "ENSRNOG00000025522_tx_15"; exon_id "10_5952676_5952864_-"; exonnum "1"; txlen "2750";
10	ensembl	exon	5952676	5952995	0	-	.	gene_id "ENSRNOG00000025522"; gene_version "7"; transcript_id "ENSRNOT00000109058"; transcript_version "2"; exon_number "1"; gene_name "Atf7ip2"; gene_source "ensembl"; gene_biotype "protein_coding"; transcript_name "Atf7ip2-203"; transcript_source "ensembl"; transcript_biotype "protein_coding"; exon_id "ENSRNOE00000608028"; exon_version "2"; tag "Ensembl_canonical";
10	ensembl	five_prime_utr	5952676	5952995	0	-	.	gene_id "ENSRNOG00000025522"; gene_version "7"; transcript_id "ENSRNOT00000109058"; transcript_version "2"; gene_name "Atf7ip2"; gene_source "ensembl"; gene_biotype "protein_coding"; transcript_name "Atf7ip2-203"; transcript_source "ensembl"; transcript_biotype "protein_coding"; tag "Ensembl_canonical";
10	ensembl	exon	5954304	5956307	0	-	.	gene_id "ENSRNOG00000086033"; gene_version "1"; transcript_id "ENSRNOT00000171388"; transcript_version "1"; exon_number "2"; gene_source "ensembl"; gene_biotype "lncRNA"; transcript_source "ensembl"; transcript_biotype "lncRNA"; exon_id "ENSRNOE00000677417"; exon_version "1"; tag "Ensembl_canonical";
10	ensembl	gene	5954304	5956749	0	-	.	gene_id "ENSRNOG00000086033"; gene_version "1"; gene_source "ensembl"; gene_biotype "lncRNA";
10	ensembl	transcript	5954304	5956749	0	-	.	gene_id "ENSRNOG00000086033"; gene_version "1"; transcript_id "ENSRNOT00000171388"; transcript_version "1"; gene_source "ensembl"; gene_biotype "lncRNA"; transcript_source "ensembl"; transcript_biotype "lncRNA"; tag "Ensembl_canonical";
10	ensembl	exon	5956460	5956749	0	-	.	gene_id "ENSRNOG00000086033"; gene_version "1"; transcript_id "ENSRNOT00000171388"; transcript_version "1"; exon_number "1"; gene_source "ensembl"; gene_biotype "lncRNA"; transcript_source "ensembl"; transcript_biotype "lncRNA"; exon_id "ENSRNOE00000763906"; exon_version "1"; tag "Ensembl_canonical";
10	ensembl	three_prime_utr	5962515	5962697	0	-	.	gene_id "ENSRNOG00000089495"; gene_version "1"; transcript_id "ENSRNOT00000135412"; transcript_version "1"; gene_name "Rpl39l1"; gene_source "ensembl"; gene_biotype "protein_coding"; transcript_name "Rpl39l1-201"; transcript_source "ensembl"; transcript_biotype "protein_coding"; tag "Ensembl_canonical";
10	ensembl	exon	5962515	5962882	0	-	.	gene_id "ENSRNOG00000089495"; gene_version "1"; transcript_id "ENSRNOT00000135412"; transcript_version "1"; exon_number "3"; gene_name "Rpl39l1"; gene_source "ensembl"; gene_biotype "protein_coding"; transcript_name "Rpl39l1-201"; transcript_source "ensembl"; transcript_biotype "protein_coding"; exon_id "ENSRNOE00000770821"; exon_version "1"; tag "Ensembl_canonical";
10	ENSEMBL114_rn	exon	5962515	5962882	0.728106821426115	-	.	gene_id "ENSRNOG00000089495"; transcript_id "ENSRNOG00000089495_tx_2"; exon_id "10_5962515_5962882_-"; exonnum "3"; txlen "593";
10	ensembl	gene	5962515	5966621	0	-	.	gene_id "ENSRNOG00000089495"; gene_version "1"; gene_name "Rpl39l1"; gene_source "ensembl"; gene_biotype "protein_coding";
10	ensembl	transcript	5962515	5966621	0	-	.	gene_id "ENSRNOG00000089495"; gene_version "1"; transcript_id "ENSRNOT00000135412"; transcript_version "1"; gene_name "Rpl39l1"; gene_source "ensembl"; gene_biotype "protein_coding"; transcript_name "Rpl39l1-201"; transcript_source "ensembl"; transcript_biotype "protein_coding"; tag "Ensembl_canonical";
10	ensembl	stop_codon	5962698	5962700	0	-	0	gene_id "ENSRNOG00000089495"; gene_version "1"; transcript_id "ENSRNOT00000135412"; transcript_version "1"; exon_number "3"; gene_name "Rpl39l1"; gene_source "ensembl"; gene_biotype "protein_coding"; transcript_name "Rpl39l1-201"; transcript_source "ensembl"; transcript_biotype "protein_coding"; tag "Ensembl_canonical";
10	ensembl	CDS	5962701	5962853	0	-	0	gene_id "ENSRNOG00000089495"; gene_version "1"; transcript_id "ENSRNOT00000135412"; transcript_version "1"; exon_number "3"; gene_name "Rpl39l1"; gene_source "ensembl"; gene_biotype "protein_coding"; transcript_name "Rpl39l1-201"; transcript_source "ensembl"; transcript_biotype "protein_coding"; protein_id "ENSRNOP00000111248"; protein_version "1"; tag "Ensembl_canonical";
10	ensembl	start_codon	5962851	5962853	0	-	0	gene_id "ENSRNOG00000089495"; gene_version "1"; transcript_id "ENSRNOT00000135412"; transcript_version "1"; exon_number "3"; gene_name "Rpl39l1"; gene_source "ensembl"; gene_biotype "protein_coding"; transcript_name "Rpl39l1-201"; transcript_source "ensembl"; transcript_biotype "protein_coding"; tag "Ensembl_canonical";
10	ensembl	five_prime_utr	5962854	5962882	0	-	.	gene_id "ENSRNOG00000089495"; gene_version "1"; transcript_id "ENSRNOT00000135412"; transcript_version "1"; gene_name "Rpl39l1"; gene_source "ensembl"; gene_biotype "protein_coding"; transcript_name "Rpl39l1-201"; transcript_source "ensembl"; transcript_biotype "protein_coding"; tag "Ensembl_canonical";
10	ensembl	exon	5966384	5966466	0	-	.	gene_id "ENSRNOG00000089495"; gene_version "1"; transcript_id "ENSRNOT00000135412"; transcript_version "1"; exon_number "2"; gene_name "Rpl39l1"; gene_source "ensembl"; gene_biotype "protein_coding"; transcript_name "Rpl39l1-201"; transcript_source "ensembl"; transcript_biotype "protein_coding"; exon_id "ENSRNOE00000434426"; exon_version "1"; tag "Ensembl_canonical";
10	ensembl	five_prime_utr	5966384	5966466	0	-	.	gene_id "ENSRNOG00000089495"; gene_version "1"; transcript_id "ENSRNOT00000135412"; transcript_version "1"; gene_name "Rpl39l1"; gene_source "ensembl"; gene_biotype "protein_coding"; transcript_name "Rpl39l1-201"; transcript_source "ensembl"; transcript_biotype "protein_coding"; tag "Ensembl_canonical";
10	ENSEMBL114_rn	exon	5966384	5966466	0.728106821426115	-	.	gene_id "ENSRNOG00000089495"; transcript_id "ENSRNOG00000089495_tx_2"; exon_id "10_5966384_5966466_-"; exonnum "2"; txlen "593";
10	ensembl	exon	5966574	5966621	0	-	.	gene_id "ENSRNOG00000089495"; gene_version "1"; transcript_id "ENSRNOT00000135412"; transcript_version "1"; exon_number "1"; gene_name "Rpl39l1"; gene_source "ensembl"; gene_biotype "protein_coding"; transcript_name "Rpl39l1-201"; transcript_source "ensembl"; transcript_biotype "protein_coding"; exon_id "ENSRNOE00000718915"; exon_version "1"; tag "Ensembl_canonical";
10	ensembl	five_prime_utr	5966574	5966621	0	-	.	gene_id "ENSRNOG00000089495"; gene_version "1"; transcript_id "ENSRNOT00000135412"; transcript_version "1"; gene_name "Rpl39l1"; gene_source "ensembl"; gene_biotype "protein_coding"; transcript_name "Rpl39l1-201"; transcript_source "ensembl"; transcript_biotype "protein_coding"; tag "Ensembl_canonical";
10	sraer114_ss	exon	5971740	5971881	0.728106821426115	-	.	gene_id "ENSRNOG00000089495"; transcript_id "ENSRNOG00000089495_tx_2"; exon_id "10_5971740_5971881_-"; exonnum "1"; txlen "593";
10	ensembl	exon	5995418	5995480	0	-	.	gene_id "ENSRNOG00000082723"; gene_version "1"; transcript_id "ENSRNOT00000168841"; transcript_version "1"; exon_number "3"; gene_source "ensembl"; gene_biotype "lncRNA"; transcript_source "ensembl"; transcript_biotype "lncRNA"; exon_id "ENSRNOE00000777832"; exon_version "1";
10	ensembl	transcript	5995418	6002217	0	-	.	gene_id "ENSRNOG00000082723"; gene_version "1"; transcript_id "ENSRNOT00000168841"; transcript_version "1"; gene_source "ensembl"; gene_biotype "lncRNA"; transcript_source "ensembl"; transcript_biotype "lncRNA";
10	ensembl	gene	5995418	6009379	0	-	.	gene_id "ENSRNOG00000082723"; gene_version "1"; gene_source "ensembl"; gene_biotype "lncRNA";
10	ensembl	exon	5995422	5995480	0	-	.	gene_id "ENSRNOG00000082723"; gene_version "1"; transcript_id "ENSRNOT00000157909"; transcript_version "1"; exon_number "3"; gene_source "ensembl"; gene_biotype "lncRNA"; transcript_source "ensembl"; transcript_biotype "lncRNA"; exon_id "ENSRNOE00000761392"; exon_version "1";
10	ensembl	transcript	5995422	6009379	0	-	.	gene_id "ENSRNOG00000082723"; gene_version "1"; transcript_id "ENSRNOT00000157909"; transcript_version "1"; gene_source "ensembl"; gene_biotype "lncRNA"; transcript_source "ensembl"; transcript_biotype "lncRNA";
10	ensembl	exon	6001123	6001695	0	-	.	gene_id "ENSRNOG00000082723"; gene_version "1"; transcript_id "ENSRNOT00000171401"; transcript_version "1"; exon_number "4"; gene_source "ensembl"; gene_biotype "lncRNA"; transcript_source "ensembl"; transcript_biotype "lncRNA"; exon_id "ENSRNOE00000677390"; exon_version "1";
10	ensembl	transcript	6001123	6003774	0	-	.	gene_id "ENSRNOG00000082723"; gene_version "1"; transcript_id "ENSRNOT00000171401"; transcript_version "1"; gene_source "ensembl"; gene_biotype "lncRNA"; transcript_source "ensembl"; transcript_biotype "lncRNA";
10	ensembl	exon	6001134	6001695	0	-	.	gene_id "ENSRNOG00000082723"; gene_version "1"; transcript_id "ENSRNOT00000140577"; transcript_version "1"; exon_number "4"; gene_source "ensembl"; gene_biotype "lncRNA"; transcript_source "ensembl"; transcript_biotype "lncRNA"; exon_id "ENSRNOE00000738352"; exon_version "1"; tag "Ensembl_canonical";
10	ENSEMBL114_rn	exon	6001134	6001695	0.714336180814044	-	.	gene_id "ENSRNOG00000082723"; transcript_id "ENSRNOG00000082723_tx_1"; exon_id "10_6001134_6001695_-"; exonnum "5"; txlen "1016";
10	ENSEMBL114_rn	exon	6001134	6001695	0.111899631825476	-	.	gene_id "ENSRNOG00000082723"; transcript_id "ENSRNOG00000082723_tx_2"; exon_id "10_6001134_6001695_-"; exonnum "4"; txlen "835";
10	ENSEMBL114_rn	exon	6001134	6001695	0.0372998772751585	-	.	gene_id "ENSRNOG00000082723"; transcript_id "ENSRNOG00000082723_tx_3"; exon_id "10_6001134_6001695_-"; exonnum "3"; txlen "842";
10	ENSEMBL114_rn	exon	6001134	6001695	0.0372998772751585	-	.	gene_id "ENSRNOG00000082723"; transcript_id "ENSRNOG00000082723_tx_4"; exon_id "10_6001134_6001695_-"; exonnum "3"; txlen "716";
10	ensembl	transcript	6001134	6009379	0	-	.	gene_id "ENSRNOG00000082723"; gene_version "1"; transcript_id "ENSRNOT00000140577"; transcript_version "1"; gene_source "ensembl"; gene_biotype "lncRNA"; transcript_source "ensembl"; transcript_biotype "lncRNA"; tag "Ensembl_canonical";
10	ensembl	exon	6001804	6001922	0	-	.	gene_id "ENSRNOG00000082723"; gene_version "1"; transcript_id "ENSRNOT00000168841"; transcript_version "1"; exon_number "2"; gene_source "ensembl"; gene_biotype "lncRNA"; transcript_source "ensembl"; transcript_biotype "lncRNA"; exon_id "ENSRNOE00000688252"; exon_version "1";
10	ensembl	exon	6001804	6001922	0	-	.	gene_id "ENSRNOG00000082723"; gene_version "1"; transcript_id "ENSRNOT00000171401"; transcript_version "1"; exon_number "3"; gene_source "ensembl"; gene_biotype "lncRNA"; transcript_source "ensembl"; transcript_biotype "lncRNA"; exon_id "ENSRNOE00000688252"; exon_version "1";
10	ensembl	exon	6001804	6001922	0	-	.	gene_id "ENSRNOG00000082723"; gene_version "1"; transcript_id "ENSRNOT00000140577"; transcript_version "1"; exon_number "3"; gene_source "ensembl"; gene_biotype "lncRNA"; transcript_source "ensembl"; transcript_biotype "lncRNA"; exon_id "ENSRNOE00000688252"; exon_version "1"; tag "Ensembl_canonical";
10	ENSEMBL114_rn	exon	6001804	6001922	0.714336180814044	-	.	gene_id "ENSRNOG00000082723"; transcript_id "ENSRNOG00000082723_tx_1"; exon_id "10_6001804_6001922_-"; exonnum "4"; txlen "1016";
10	ENSEMBL114_rn	exon	6001804	6001922	0.111899631825476	-	.	gene_id "ENSRNOG00000082723"; transcript_id "ENSRNOG00000082723_tx_2"; exon_id "10_6001804_6001922_-"; exonnum "3"; txlen "835";
10	ensembl	exon	6002030	6002089	0	-	.	gene_id "ENSRNOG00000082723"; gene_version "1"; transcript_id "ENSRNOT00000157909"; transcript_version "1"; exon_number "2"; gene_source "ensembl"; gene_biotype "lncRNA"; transcript_source "ensembl"; transcript_biotype "lncRNA"; exon_id "ENSRNOE00000729515"; exon_version "1";
10	ensembl	exon	6002030	6002089	0	-	.	gene_id "ENSRNOG00000082723"; gene_version "1"; transcript_id "ENSRNOT00000171401"; transcript_version "1"; exon_number "2"; gene_source "ensembl"; gene_biotype "lncRNA"; transcript_source "ensembl"; transcript_biotype "lncRNA"; exon_id "ENSRNOE00000729515"; exon_version "1";
10	ensembl	exon	6002030	6002089	0	-	.	gene_id "ENSRNOG00000082723"; gene_version "1"; transcript_id "ENSRNOT00000140577"; transcript_version "1"; exon_number "2"; gene_source "ensembl"; gene_biotype "lncRNA"; transcript_source "ensembl"; transcript_biotype "lncRNA"; exon_id "ENSRNOE00000729515"; exon_version "1"; tag "Ensembl_canonical";
10	ENSEMBL114_rn	exon	6002030	6002089	0.714336180814044	-	.	gene_id "ENSRNOG00000082723"; transcript_id "ENSRNOG00000082723_tx_1"; exon_id "10_6002030_6002089_-"; exonnum "3"; txlen "1016";
10	ENSEMBL114_rn	exon	6002030	6002089	0.111899631825476	-	.	gene_id "ENSRNOG00000082723"; transcript_id "ENSRNOG00000082723_tx_2"; exon_id "10_6002030_6002089_-"; exonnum "2"; txlen "835";
10	ENSEMBL114_rn	exon	6002030	6002089	0.0372998772751585	-	.	gene_id "ENSRNOG00000082723"; transcript_id "ENSRNOG00000082723_tx_3"; exon_id "10_6002030_6002089_-"; exonnum "2"; txlen "842";
10	ENSEMBL114_rn	exon	6002030	6002089	0.0372998772751585	-	.	gene_id "ENSRNOG00000082723"; transcript_id "ENSRNOG00000082723_tx_4"; exon_id "10_6002030_6002089_-"; exonnum "2"; txlen "716";
10	ensembl	exon	6002030	6002217	0	-	.	gene_id "ENSRNOG00000082723"; gene_version "1"; transcript_id "ENSRNOT00000168841"; transcript_version "1"; exon_number "1"; gene_source "ensembl"; gene_biotype "lncRNA"; transcript_source "ensembl"; transcript_biotype "lncRNA"; exon_id "ENSRNOE00000680989"; exon_version "1";
10	sraer114_ss	exon	6002747	6002840	0.111899631825476	-	.	gene_id "ENSRNOG00000082723"; transcript_id "ENSRNOG00000082723_tx_2"; exon_id "10_6002747_6002840_-"; exonnum "1"; txlen "835";
10	sraer114_ss	exon	6002747	6002840	0.0372998772751585	-	.	gene_id "ENSRNOG00000082723"; transcript_id "ENSRNOG00000082723_tx_4"; exon_id "10_6002747_6002840_-"; exonnum "1"; txlen "716";
10	ensembl	exon	6003615	6003774	0	-	.	gene_id "ENSRNOG00000082723"; gene_version "1"; transcript_id "ENSRNOT00000171401"; transcript_version "1"; exon_number "1"; gene_source "ensembl"; gene_biotype "lncRNA"; transcript_source "ensembl"; transcript_biotype "lncRNA"; exon_id "ENSRNOE00000713128"; exon_version "1";
10	sraer114_mid	exon	6003615	6003834	0.714336180814044	-	.	gene_id "ENSRNOG00000082723"; transcript_id "ENSRNOG00000082723_tx_1"; exon_id "10_6003615_6003834_-"; exonnum "2"; txlen "1016";
10	sraer114_mid	exon	6003615	6003834	0.0372998772751585	-	.	gene_id "ENSRNOG00000082723"; transcript_id "ENSRNOG00000082723_tx_3"; exon_id "10_6003615_6003834_-"; exonnum "1"; txlen "842";
10	sraer114_ss	exon	6004180	6004234	0.714336180814044	-	.	gene_id "ENSRNOG00000082723"; transcript_id "ENSRNOG00000082723_tx_1"; exon_id "10_6004180_6004234_-"; exonnum "1"; txlen "1016";
10	sraer114_es	exon	6004597	6004808	0.967362285131851	-	.	gene_id "sraer114_gene_62319"; transcript_id "sraer114_gene_62319_tx_1"; exon_id "10_6004597_6004808_-"; exonnum "2"; txlen "514";
10	sraer114_ss	exon	6004997	6005298	0.967362285131851	-	.	gene_id "sraer114_gene_62319"; transcript_id "sraer114_gene_62319_tx_1"; exon_id "10_6004997_6005298_-"; exonnum "1"; txlen "514";
10	ensembl	exon	6009103	6009379	0	-	.	gene_id "ENSRNOG00000082723"; gene_version "1"; transcript_id "ENSRNOT00000157909"; transcript_version "1"; exon_number "1"; gene_source "ensembl"; gene_biotype "lncRNA"; transcript_source "ensembl"; transcript_biotype "lncRNA"; exon_id "ENSRNOE00000623601"; exon_version "2";
10	ensembl	exon	6009103	6009379	0	-	.	gene_id "ENSRNOG00000082723"; gene_version "1"; transcript_id "ENSRNOT00000140577"; transcript_version "1"; exon_number "1"; gene_source "ensembl"; gene_biotype "lncRNA"; transcript_source "ensembl"; transcript_biotype "lncRNA"; exon_id "ENSRNOE00000623601"; exon_version "2"; tag "Ensembl_canonical";
10	ensembl	exon	6019899	6020009	0	-	.	gene_id "ENSRNOG00000091169"; gene_version "1"; transcript_id "ENSRNOT00000136580"; transcript_version "1"; exon_number "2"; gene_source "ensembl"; gene_biotype "lncRNA"; transcript_source "ensembl"; transcript_biotype "lncRNA"; exon_id "ENSRNOE00000671972"; exon_version "1";
10	ensembl	gene	6019899	6103862	0	-	.	gene_id "ENSRNOG00000091169"; gene_version "1"; gene_source "ensembl"; gene_biotype "lncRNA";
10	ensembl	transcript	6019899	6103862	0	-	.	gene_id "ENSRNOG00000091169"; gene_version "1"; transcript_id "ENSRNOT00000136580"; transcript_version "1"; gene_source "ensembl"; gene_biotype "lncRNA"; transcript_source "ensembl"; transcript_biotype "lncRNA";
10	sraer114_es	exon	6052778	6053550	8.84621663640862	-	.	gene_id "sraer114_gene_56220"; transcript_id "sraer114_gene_56220_tx_1"; exon_id "10_6052778_6053550_-"; exonnum "2"; txlen "870";
10	sraer114_es	exon	6052778	6053550	2.94557101920967	-	.	gene_id "sraer114_gene_56220"; transcript_id "sraer114_gene_56220_tx_2"; exon_id "10_6052778_6053550_-"; exonnum "2"; txlen "902";
10	ensembl	exon	6057313	6057642	0	-	.	gene_id "ENSRNOG00000087289"; gene_version "1"; transcript_id "ENSRNOT00000165867"; transcript_version "1"; exon_number "3"; gene_source "ensembl"; gene_biotype "lncRNA"; transcript_source "ensembl"; transcript_biotype "lncRNA"; exon_id "ENSRNOE00000785070"; exon_version "1";
10	ensembl	transcript	6057313	6059620	0	-	.	gene_id "ENSRNOG00000087289"; gene_version "1"; transcript_id "ENSRNOT00000165867"; transcript_version "1"; gene_source "ensembl"; gene_biotype "lncRNA"; transcript_source "ensembl"; transcript_biotype "lncRNA";
10	ensembl	gene	6057313	6060547	0	-	.	gene_id "ENSRNOG00000087289"; gene_version "1"; gene_source "ensembl"; gene_biotype "lncRNA";
10	ensembl	exon	6057358	6057693	0	-	.	gene_id "ENSRNOG00000087289"; gene_version "1"; transcript_id "ENSRNOT00000151548"; transcript_version "1"; exon_number "3"; gene_source "ensembl"; gene_biotype "lncRNA"; transcript_source "ensembl"; transcript_biotype "lncRNA"; exon_id "ENSRNOE00000717727"; exon_version "1";
10	ensembl	exon	6057358	6057846	0	-	.	gene_id "ENSRNOG00000087289"; gene_version "1"; transcript_id "ENSRNOT00000167864"; transcript_version "1"; exon_number "4"; gene_source "ensembl"; gene_biotype "lncRNA"; transcript_source "ensembl"; transcript_biotype "lncRNA"; exon_id "ENSRNOE00000777995"; exon_version "1"; tag "Ensembl_canonical";
10	ensembl	transcript	6057358	6059761	0	-	.	gene_id "ENSRNOG00000087289"; gene_version "1"; transcript_id "ENSRNOT00000151548"; transcript_version "1"; gene_source "ensembl"; gene_biotype "lncRNA"; transcript_source "ensembl"; transcript_biotype "lncRNA";
10	ensembl	transcript	6057358	6060547	0	-	.	gene_id "ENSRNOG00000087289"; gene_version "1"; transcript_id "ENSRNOT00000167864"; transcript_version "1"; gene_source "ensembl"; gene_biotype "lncRNA"; transcript_source "ensembl"; transcript_biotype "lncRNA"; tag "Ensembl_canonical";
10	ensembl	exon	6057796	6057846	0	-	.	gene_id "ENSRNOG00000087289"; gene_version "1"; transcript_id "ENSRNOT00000151548"; transcript_version "1"; exon_number "2"; gene_source "ensembl"; gene_biotype "lncRNA"; transcript_source "ensembl"; transcript_biotype "lncRNA"; exon_id "ENSRNOE00000700146"; exon_version "1";
10	ensembl	exon	6057847	6057948	0	-	.	gene_id "ENSRNOG00000087289"; gene_version "1"; transcript_id "ENSRNOT00000165867"; transcript_version "1"; exon_number "2"; gene_source "ensembl"; gene_biotype "lncRNA"; transcript_source "ensembl"; transcript_biotype "lncRNA"; exon_id "ENSRNOE00000714753"; exon_version "1";
10	ensembl	exon	6058001	6059620	0	-	.	gene_id "ENSRNOG00000087289"; gene_version "1"; transcript_id "ENSRNOT00000165867"; transcript_version "1"; exon_number "1"; gene_source "ensembl"; gene_biotype "lncRNA"; transcript_source "ensembl"; transcript_biotype "lncRNA"; exon_id "ENSRNOE00000792674"; exon_version "1";
10	ensembl	exon	6058052	6059761	0	-	.	gene_id "ENSRNOG00000087289"; gene_version "1"; transcript_id "ENSRNOT00000151548"; transcript_version "1"; exon_number "1"; gene_source "ensembl"; gene_biotype "lncRNA"; transcript_source "ensembl"; transcript_biotype "lncRNA"; exon_id "ENSRNOE00000774587"; exon_version "1";
10	ensembl	exon	6058052	6059845	0	-	.	gene_id "ENSRNOG00000087289"; gene_version "1"; transcript_id "ENSRNOT00000167864"; transcript_version "1"; exon_number "3"; gene_source "ensembl"; gene_biotype "lncRNA"; transcript_source "ensembl"; transcript_biotype "lncRNA"; exon_id "ENSRNOE00000757168"; exon_version "1"; tag "Ensembl_canonical";
10	ensembl	exon	6059975	6060088	0	-	.	gene_id "ENSRNOG00000087289"; gene_version "1"; transcript_id "ENSRNOT00000167864"; transcript_version "1"; exon_number "2"; gene_source "ensembl"; gene_biotype "lncRNA"; transcript_source "ensembl"; transcript_biotype "lncRNA"; exon_id "ENSRNOE00000789501"; exon_version "1"; tag "Ensembl_canonical";
10	ensembl	exon	6060128	6060547	0	-	.	gene_id "ENSRNOG00000087289"; gene_version "1"; transcript_id "ENSRNOT00000167864"; transcript_version "1"; exon_number "1"; gene_source "ensembl"; gene_biotype "lncRNA"; transcript_source "ensembl"; transcript_biotype "lncRNA"; exon_id "ENSRNOE00000754221"; exon_version "1"; tag "Ensembl_canonical";
10	sraer114_ss	exon	6061286	6061414	2.94557101920967	-	.	gene_id "sraer114_gene_56220"; transcript_id "sraer114_gene_56220_tx_2"; exon_id "10_6061286_6061414_-"; exonnum "1"; txlen "902";
10	sraer114_ss	exon	6061628	6061724	8.84621663640862	-	.	gene_id "sraer114_gene_56220"; transcript_id "sraer114_gene_56220_tx_1"; exon_id "10_6061628_6061724_-"; exonnum "1"; txlen "870";
10	sraer114_es	exon	6065198	6065347	0.0511829848042671	-	.	gene_id "sraer114_gene_60751"; transcript_id "sraer114_gene_60751_tx_1"; exon_id "10_6065198_6065347_-"; exonnum "3"; txlen "515";
10	sraer114_mid	exon	6065478	6065648	0.0511829848042671	-	.	gene_id "sraer114_gene_60751"; transcript_id "sraer114_gene_60751_tx_1"; exon_id "10_6065478_6065648_-"; exonnum "2"; txlen "515";
10	sraer114_ss	exon	6065840	6066033	0.0511829848042671	-	.	gene_id "sraer114_gene_60751"; transcript_id "sraer114_gene_60751_tx_1"; exon_id "10_6065840_6066033_-"; exonnum "1"; txlen "515";
10	ensembl	exon	6074557	6074580	0	-	.	gene_id "ENSRNOG00000091169"; gene_version "1"; transcript_id "ENSRNOT00000171625"; transcript_version "1"; exon_number "2"; gene_source "ensembl"; gene_biotype "lncRNA"; transcript_source "ensembl"; transcript_biotype "lncRNA"; exon_id "ENSRNOE00000697374"; exon_version "1"; tag "Ensembl_canonical";
10	ensembl	transcript	6074557	6103862	0	-	.	gene_id "ENSRNOG00000091169"; gene_version "1"; transcript_id "ENSRNOT00000171625"; transcript_version "1"; gene_source "ensembl"; gene_biotype "lncRNA"; transcript_source "ensembl"; transcript_biotype "lncRNA"; tag "Ensembl_canonical";
10	ensembl	exon	6102373	6103862	0	-	.	gene_id "ENSRNOG00000091169"; gene_version "1"; transcript_id "ENSRNOT00000171625"; transcript_version "1"; exon_number "1"; gene_source "ensembl"; gene_biotype "lncRNA"; transcript_source "ensembl"; transcript_biotype "lncRNA"; exon_id "ENSRNOE00000700074"; exon_version "1"; tag "Ensembl_canonical";
10	ensembl	exon	6102657	6103862	0	-	.	gene_id "ENSRNOG00000091169"; gene_version "1"; transcript_id "ENSRNOT00000136580"; transcript_version "1"; exon_number "1"; gene_source "ensembl"; gene_biotype "lncRNA"; transcript_source "ensembl"; transcript_biotype "lncRNA"; exon_id "ENSRNOE00000704837"; exon_version "1";
10	sraer114_es	exon	6133241	6133678	0.0480982392694183	-	.	gene_id "sraer114_gene_49052"; transcript_id "sraer114_gene_49052_tx_2"; exon_id "10_6133241_6133678_-"; exonnum "3"; txlen "770";
10	sraer114_mid	exon	6133819	6133976	0.0480982392694183	-	.	gene_id "sraer114_gene_49052"; transcript_id "sraer114_gene_49052_tx_2"; exon_id "10_6133819_6133976_-"; exonnum "2"; txlen "770";
10	sraer114_ss	exon	6137805	6137978	0.0480982392694183	-	.	gene_id "sraer114_gene_49052"; transcript_id "sraer114_gene_49052_tx_2"; exon_id "10_6137805_6137978_-"; exonnum "1"; txlen "770";
10	sraer114_es	exon	6256167	6256620	0.248557015798762	-	.	gene_id "sraer114_gene_56221"; transcript_id "sraer114_gene_56221_tx_1"; exon_id "10_6256167_6256620_-"; exonnum "3"; txlen "723";
10	sraer114_es	exon	6256167	6256620	0.0268557805296304	-	.	gene_id "sraer114_gene_56221"; transcript_id "sraer114_gene_56221_tx_2"; exon_id "10_6256167_6256620_-"; exonnum "2"; txlen "571";
10	sraer114_mid	exon	6260512	6260663	0.248557015798762	-	.	gene_id "sraer114_gene_56221"; transcript_id "sraer114_gene_56221_tx_1"; exon_id "10_6260512_6260663_-"; exonnum "2"; txlen "723";
10	sraer114_ss	exon	6261229	6261345	0.248557015798762	-	.	gene_id "sraer114_gene_56221"; transcript_id "sraer114_gene_56221_tx_1"; exon_id "10_6261229_6261345_-"; exonnum "1"; txlen "723";
10	sraer114_ss	exon	6261229	6261345	0.0268557805296304	-	.	gene_id "sraer114_gene_56221"; transcript_id "sraer114_gene_56221_tx_2"; exon_id "10_6261229_6261345_-"; exonnum "1"; txlen "571";
10	sraer114_es	exon	6272479	6272730	0.108583026113255	-	.	gene_id "sraer114_gene_49054"; transcript_id "sraer114_gene_49054_tx_1"; exon_id "10_6272479_6272730_-"; exonnum "3"; txlen "888";
10	sraer114_es	exon	6272479	6272730	0.091259130143235	-	.	gene_id "sraer114_gene_49054"; transcript_id "sraer114_gene_49054_tx_2"; exon_id "10_6272479_6272730_-"; exonnum "4"; txlen "1159";
10	sraer114_mid	exon	6272905	6273206	0.108583026113255	-	.	gene_id "sraer114_gene_49054"; transcript_id "sraer114_gene_49054_tx_1"; exon_id "10_6272905_6273206_-"; exonnum "2"; txlen "888";
10	sraer114_mid	exon	6272905	6273206	0.091259130143235	-	.	gene_id "sraer114_gene_49054"; transcript_id "sraer114_gene_49054_tx_2"; exon_id "10_6272905_6273206_-"; exonnum "3"; txlen "1159";
10	sraer114_mid	exon	6274328	6274598	0.091259130143235	-	.	gene_id "sraer114_gene_49054"; transcript_id "sraer114_gene_49054_tx_2"; exon_id "10_6274328_6274598_-"; exonnum "2"; txlen "1159";
10	sraer114_ss	exon	6276533	6276866	0.108583026113255	-	.	gene_id "sraer114_gene_49054"; transcript_id "sraer114_gene_49054_tx_1"; exon_id "10_6276533_6276866_-"; exonnum "1"; txlen "888";
10	sraer114_ss	exon	6276533	6276866	0.091259130143235	-	.	gene_id "sraer114_gene_49054"; transcript_id "sraer114_gene_49054_tx_2"; exon_id "10_6276533_6276866_-"; exonnum "1"; txlen "1159";
10	sraer114_es	exon	6340772	6341516	0.00750594099653019	-	.	gene_id "sraer114_gene_49055"; transcript_id "sraer114_gene_49055_tx_2"; exon_id "10_6340772_6341516_-"; exonnum "4"; txlen "959";
10	sraer114_es	exon	6340772	6341516	0.00335082976506766	-	.	gene_id "sraer114_gene_49055"; transcript_id "sraer114_gene_49055_tx_3"; exon_id "10_6340772_6341516_-"; exonnum "4"; txlen "971";
10	sraer114_es	exon	6340772	6341516	0.00194350084356682	-	.	gene_id "sraer114_gene_49055"; transcript_id "sraer114_gene_49055_tx_4"; exon_id "10_6340772_6341516_-"; exonnum "3"; txlen "1026";
10	sraer114_mid	exon	6347594	6347669	0.00335082976506766	-	.	gene_id "sraer114_gene_49055"; transcript_id "sraer114_gene_49055_tx_3"; exon_id "10_6347594_6347669_-"; exonnum "3"; txlen "971";
10	sraer114_mid	exon	6347594	6347669	0.00194350084356682	-	.	gene_id "sraer114_gene_49055"; transcript_id "sraer114_gene_49055_tx_4"; exon_id "10_6347594_6347669_-"; exonnum "2"; txlen "1026";
10	sraer114_mid	exon	6347606	6347669	0.00750594099653019	-	.	gene_id "sraer114_gene_49055"; transcript_id "sraer114_gene_49055_tx_2"; exon_id "10_6347606_6347669_-"; exonnum "3"; txlen "959";
10	sraer114_mid	exon	6347986	6348190	0.00194350084356682	-	.	gene_id "sraer114_gene_49055"; transcript_id "sraer114_gene_49055_tx_4"; exon_id "10_6347986_6348190_-"; exonnum "1"; txlen "1026";
10	sraer114_mid	exon	6353577	6353647	0.00750594099653019	-	.	gene_id "sraer114_gene_49055"; transcript_id "sraer114_gene_49055_tx_2"; exon_id "10_6353577_6353647_-"; exonnum "2"; txlen "959";
10	sraer114_mid	exon	6353577	6353647	0.00335082976506766	-	.	gene_id "sraer114_gene_49055"; transcript_id "sraer114_gene_49055_tx_3"; exon_id "10_6353577_6353647_-"; exonnum "2"; txlen "971";
10	sraer114_ss	exon	6354103	6354181	0.00750594099653019	-	.	gene_id "sraer114_gene_49055"; transcript_id "sraer114_gene_49055_tx_2"; exon_id "10_6354103_6354181_-"; exonnum "1"; txlen "959";
10	sraer114_ss	exon	6354103	6354181	0.00335082976506766	-	.	gene_id "sraer114_gene_49055"; transcript_id "sraer114_gene_49055_tx_3"; exon_id "10_6354103_6354181_-"; exonnum "1"; txlen "971";
10	sraer114_es	exon	6423789	6425882	0.0183658955072334	-	.	gene_id "sraer114_gene_63874"; transcript_id "sraer114_gene_63874_tx_1"; exon_id "10_6423789_6425882_-"; exonnum "2"; txlen "2199";
10	sraer114_es	exon	6423789	6425882	0.0157782133607139	-	.	gene_id "sraer114_gene_63874"; transcript_id "sraer114_gene_63874_tx_2"; exon_id "10_6423789_6425882_-"; exonnum "3"; txlen "2433";
10	sraer114_es	exon	6423789	6425882	0.0157782133607139	-	.	gene_id "sraer114_gene_63874"; transcript_id "sraer114_gene_63874_tx_3"; exon_id "10_6423789_6425882_-"; exonnum "2"; txlen "2238";
10	sraer114_ss	exon	6434874	6435017	0.0157782133607139	-	.	gene_id "sraer114_gene_63874"; transcript_id "sraer114_gene_63874_tx_3"; exon_id "10_6434874_6435017_-"; exonnum "1"; txlen "2238";
10	sraer114_ss	exon	6446702	6446806	0.0183658955072334	-	.	gene_id "sraer114_gene_63874"; transcript_id "sraer114_gene_63874_tx_1"; exon_id "10_6446702_6446806_-"; exonnum "1"; txlen "2199";
10	sraer114_mid	exon	6448663	6448823	0.0157782133607139	-	.	gene_id "sraer114_gene_63874"; transcript_id "sraer114_gene_63874_tx_2"; exon_id "10_6448663_6448823_-"; exonnum "2"; txlen "2433";
10	sraer114_ss	exon	6449969	6450146	0.0157782133607139	-	.	gene_id "sraer114_gene_63874"; transcript_id "sraer114_gene_63874_tx_2"; exon_id "10_6449969_6450146_-"; exonnum "1"; txlen "2433";
10	sraer114_mid	exon	6472340	6472868	0.110248143522691	-	.	gene_id "sraer114_gene_49056"; transcript_id "sraer114_gene_49056_tx_1"; exon_id "10_6472340_6472868_-"; exonnum "10"; txlen "3453";
10	sraer114_mid	exon	6472340	6472868	0.110248143522691	-	.	gene_id "sraer114_gene_49056"; transcript_id "sraer114_gene_49056_tx_11"; exon_id "10_6472340_6472868_-"; exonnum "8"; txlen "2981";
10	sraer114_mid	exon	6472340	6472868	0.110248143522691	-	.	gene_id "sraer114_gene_49056"; transcript_id "sraer114_gene_49056_tx_13"; exon_id "10_6472340_6472868_-"; exonnum "8"; txlen "3189";
10	sraer114_mid	exon	6472340	6472868	0.105838217781784	-	.	gene_id "sraer114_gene_49056"; transcript_id "sraer114_gene_49056_tx_15"; exon_id "10_6472340_6472868_-"; exonnum "8"; txlen "3365";
10	sraer114_mid	exon	6472340	6472868	0.105838217781784	-	.	gene_id "sraer114_gene_49056"; transcript_id "sraer114_gene_49056_tx_17"; exon_id "10_6472340_6472868_-"; exonnum "7"; txlen "3247";
10	sraer114_mid	exon	6472340	6472868	0.101428292040876	-	.	gene_id "sraer114_gene_49056"; transcript_id "sraer114_gene_49056_tx_19"; exon_id "10_6472340_6472868_-"; exonnum "9"; txlen "2573";
10	sraer114_mid	exon	6472340	6472868	0.101428292040876	-	.	gene_id "sraer114_gene_49056"; transcript_id "sraer114_gene_49056_tx_21"; exon_id "10_6472340_6472868_-"; exonnum "9"; txlen "2570";
10	sraer114_mid	exon	6472340	6472868	0.101428292040876	-	.	gene_id "sraer114_gene_49056"; transcript_id "sraer114_gene_49056_tx_23"; exon_id "10_6472340_6472868_-"; exonnum "8"; txlen "2219";
10	sraer114_mid	exon	6472340	6472868	0.101428292040876	-	.	gene_id "sraer114_gene_49056"; transcript_id "sraer114_gene_49056_tx_25"; exon_id "10_6472340_6472868_-"; exonnum "8"; txlen "2427";
10	sraer114_mid	exon	6472340	6472868	0.101428292040876	-	.	gene_id "sraer114_gene_49056"; transcript_id "sraer114_gene_49056_tx_27"; exon_id "10_6472340_6472868_-"; exonnum "8"; txlen "2216";
10	sraer114_mid	exon	6472340	6472868	0.101428292040876	-	.	gene_id "sraer114_gene_49056"; transcript_id "sraer114_gene_49056_tx_29"; exon_id "10_6472340_6472868_-"; exonnum "8"; txlen "2424";
10	sraer114_mid	exon	6472340	6472868	0.110248143522691	-	.	gene_id "sraer114_gene_49056"; transcript_id "sraer114_gene_49056_tx_3"; exon_id "10_6472340_6472868_-"; exonnum "10"; txlen "3450";
10	sraer114_mid	exon	6472340	6472868	0.101428292040876	-	.	gene_id "sraer114_gene_49056"; transcript_id "sraer114_gene_49056_tx_31"; exon_id "10_6472340_6472868_-"; exonnum "7"; txlen "2485";
10	sraer114_mid	exon	6472340	6472868	0.101428292040876	-	.	gene_id "sraer114_gene_49056"; transcript_id "sraer114_gene_49056_tx_33"; exon_id "10_6472340_6472868_-"; exonnum "7"; txlen "2101";
10	sraer114_mid	exon	6472340	6472868	0.101428292040876	-	.	gene_id "sraer114_gene_49056"; transcript_id "sraer114_gene_49056_tx_35"; exon_id "10_6472340_6472868_-"; exonnum "7"; txlen "2309";
10	sraer114_mid	exon	6472340	6472868	0.0970183662999684	-	.	gene_id "sraer114_gene_49056"; transcript_id "sraer114_gene_49056_tx_36"; exon_id "10_6472340_6472868_-"; exonnum "9"; txlen "2638";
10	sraer114_mid	exon	6472340	6472868	0.0970183662999684	-	.	gene_id "sraer114_gene_49056"; transcript_id "sraer114_gene_49056_tx_38"; exon_id "10_6472340_6472868_-"; exonnum "10"; txlen "3518";
10	sraer114_mid	exon	6472340	6472868	0.0970183662999684	-	.	gene_id "sraer114_gene_49056"; transcript_id "sraer114_gene_49056_tx_40"; exon_id "10_6472340_6472868_-"; exonnum "9"; txlen "3400";
10	sraer114_mid	exon	6472340	6472868	0.0793786633363378	-	.	gene_id "sraer114_gene_49056"; transcript_id "sraer114_gene_49056_tx_42"; exon_id "10_6472340_6472868_-"; exonnum "7"; txlen "2105";
10	sraer114_mid	exon	6472340	6472868	0.0793786633363378	-	.	gene_id "sraer114_gene_49056"; transcript_id "sraer114_gene_49056_tx_44"; exon_id "10_6472340_6472868_-"; exonnum "7"; txlen "2313";
10	sraer114_mid	exon	6472340	6472868	0.0793786633363378	-	.	gene_id "sraer114_gene_49056"; transcript_id "sraer114_gene_49056_tx_46"; exon_id "10_6472340_6472868_-"; exonnum "8"; txlen "2459";
10	sraer114_mid	exon	6472340	6472868	0.0793786633363378	-	.	gene_id "sraer114_gene_49056"; transcript_id "sraer114_gene_49056_tx_48"; exon_id "10_6472340_6472868_-"; exonnum "8"; txlen "2456";
10	sraer114_mid	exon	6472340	6472868	0.110248143522691	-	.	gene_id "sraer114_gene_49056"; transcript_id "sraer114_gene_49056_tx_5"; exon_id "10_6472340_6472868_-"; exonnum "9"; txlen "3099";
10	sraer114_mid	exon	6472340	6472868	0.110248143522691	-	.	gene_id "sraer114_gene_49056"; transcript_id "sraer114_gene_49056_tx_7"; exon_id "10_6472340_6472868_-"; exonnum "9"; txlen "3307";
10	sraer114_mid	exon	6472340	6472868	0.110248143522691	-	.	gene_id "sraer114_gene_49056"; transcript_id "sraer114_gene_49056_tx_9"; exon_id "10_6472340_6472868_-"; exonnum "9"; txlen "3335";
10	sraer114_mid	exon	6472817	6472868	0.110248143522691	-	.	gene_id "sraer114_gene_49056"; transcript_id "sraer114_gene_49056_tx_10"; exon_id "10_6472817_6472868_-"; exonnum "9"; txlen "2858";
10	sraer114_mid	exon	6472817	6472868	0.110248143522691	-	.	gene_id "sraer114_gene_49056"; transcript_id "sraer114_gene_49056_tx_12"; exon_id "10_6472817_6472868_-"; exonnum "8"; txlen "2504";
10	sraer114_mid	exon	6472817	6472868	0.110248143522691	-	.	gene_id "sraer114_gene_49056"; transcript_id "sraer114_gene_49056_tx_14"; exon_id "10_6472817_6472868_-"; exonnum "8"; txlen "2712";
10	sraer114_mid	exon	6472817	6472868	0.105838217781784	-	.	gene_id "sraer114_gene_49056"; transcript_id "sraer114_gene_49056_tx_16"; exon_id "10_6472817_6472868_-"; exonnum "8"; txlen "2888";
10	sraer114_mid	exon	6472817	6472868	0.105838217781784	-	.	gene_id "sraer114_gene_49056"; transcript_id "sraer114_gene_49056_tx_18"; exon_id "10_6472817_6472868_-"; exonnum "7"; txlen "2770";
10	sraer114_mid	exon	6472817	6472868	0.110248143522691	-	.	gene_id "sraer114_gene_49056"; transcript_id "sraer114_gene_49056_tx_2"; exon_id "10_6472817_6472868_-"; exonnum "10"; txlen "2976";
10	sraer114_mid	exon	6472817	6472868	0.101428292040876	-	.	gene_id "sraer114_gene_49056"; transcript_id "sraer114_gene_49056_tx_20"; exon_id "10_6472817_6472868_-"; exonnum "9"; txlen "2096";
10	sraer114_mid	exon	6472817	6472868	0.101428292040876	-	.	gene_id "sraer114_gene_49056"; transcript_id "sraer114_gene_49056_tx_22"; exon_id "10_6472817_6472868_-"; exonnum "9"; txlen "2093";
10	sraer114_mid	exon	6472817	6472868	0.101428292040876	-	.	gene_id "sraer114_gene_49056"; transcript_id "sraer114_gene_49056_tx_24"; exon_id "10_6472817_6472868_-"; exonnum "8"; txlen "1742";
10	sraer114_mid	exon	6472817	6472868	0.101428292040876	-	.	gene_id "sraer114_gene_49056"; transcript_id "sraer114_gene_49056_tx_26"; exon_id "10_6472817_6472868_-"; exonnum "8"; txlen "1950";
10	sraer114_mid	exon	6472817	6472868	0.101428292040876	-	.	gene_id "sraer114_gene_49056"; transcript_id "sraer114_gene_49056_tx_28"; exon_id "10_6472817_6472868_-"; exonnum "8"; txlen "1739";
10	sraer114_mid	exon	6472817	6472868	0.101428292040876	-	.	gene_id "sraer114_gene_49056"; transcript_id "sraer114_gene_49056_tx_30"; exon_id "10_6472817_6472868_-"; exonnum "8"; txlen "1947";
10	sraer114_mid	exon	6472817	6472868	0.101428292040876	-	.	gene_id "sraer114_gene_49056"; transcript_id "sraer114_gene_49056_tx_32"; exon_id "10_6472817_6472868_-"; exonnum "7"; txlen "2008";
10	sraer114_mid	exon	6472817	6472868	0.101428292040876	-	.	gene_id "sraer114_gene_49056"; transcript_id "sraer114_gene_49056_tx_34"; exon_id "10_6472817_6472868_-"; exonnum "7"; txlen "1624";
10	sraer114_mid	exon	6472817	6472868	0.0970183662999684	-	.	gene_id "sraer114_gene_49056"; transcript_id "sraer114_gene_49056_tx_37"; exon_id "10_6472817_6472868_-"; exonnum "9"; txlen "2161";
10	sraer114_mid	exon	6472817	6472868	0.0970183662999684	-	.	gene_id "sraer114_gene_49056"; transcript_id "sraer114_gene_49056_tx_39"; exon_id "10_6472817_6472868_-"; exonnum "10"; txlen "3041";
10	sraer114_mid	exon	6472817	6472868	0.110248143522691	-	.	gene_id "sraer114_gene_49056"; transcript_id "sraer114_gene_49056_tx_4"; exon_id "10_6472817_6472868_-"; exonnum "10"; txlen "2973";
10	sraer114_mid	exon	6472817	6472868	0.0970183662999684	-	.	gene_id "sraer114_gene_49056"; transcript_id "sraer114_gene_49056_tx_41"; exon_id "10_6472817_6472868_-"; exonnum "9"; txlen "2923";
10	sraer114_mid	exon	6472817	6472868	0.0793786633363378	-	.	gene_id "sraer114_gene_49056"; transcript_id "sraer114_gene_49056_tx_43"; exon_id "10_6472817_6472868_-"; exonnum "7"; txlen "1628";
10	sraer114_mid	exon	6472817	6472868	0.0793786633363378	-	.	gene_id "sraer114_gene_49056"; transcript_id "sraer114_gene_49056_tx_45"; exon_id "10_6472817_6472868_-"; exonnum "7"; txlen "1836";
10	sraer114_mid	exon	6472817	6472868	0.0793786633363378	-	.	gene_id "sraer114_gene_49056"; transcript_id "sraer114_gene_49056_tx_47"; exon_id "10_6472817_6472868_-"; exonnum "8"; txlen "1982";
10	sraer114_mid	exon	6472817	6472868	0.0793786633363378	-	.	gene_id "sraer114_gene_49056"; transcript_id "sraer114_gene_49056_tx_49"; exon_id "10_6472817_6472868_-"; exonnum "8"; txlen "1979";
10	sraer114_mid	exon	6472817	6472868	0.110248143522691	-	.	gene_id "sraer114_gene_49056"; transcript_id "sraer114_gene_49056_tx_6"; exon_id "10_6472817_6472868_-"; exonnum "9"; txlen "2622";
10	sraer114_mid	exon	6472817	6472868	0.110248143522691	-	.	gene_id "sraer114_gene_49056"; transcript_id "sraer114_gene_49056_tx_8"; exon_id "10_6472817_6472868_-"; exonnum "9"; txlen "2830";
10	sraer114_mid	exon	6482484	6483363	0.110248143522691	-	.	gene_id "sraer114_gene_49056"; transcript_id "sraer114_gene_49056_tx_1"; exon_id "10_6482484_6483363_-"; exonnum "9"; txlen "3453";
10	sraer114_mid	exon	6482484	6483363	0.110248143522691	-	.	gene_id "sraer114_gene_49056"; transcript_id "sraer114_gene_49056_tx_10"; exon_id "10_6482484_6483363_-"; exonnum "8"; txlen "2858";
10	sraer114_mid	exon	6482484	6483363	0.110248143522691	-	.	gene_id "sraer114_gene_49056"; transcript_id "sraer114_gene_49056_tx_11"; exon_id "10_6482484_6483363_-"; exonnum "7"; txlen "2981";
10	sraer114_mid	exon	6482484	6483363	0.110248143522691	-	.	gene_id "sraer114_gene_49056"; transcript_id "sraer114_gene_49056_tx_12"; exon_id "10_6482484_6483363_-"; exonnum "7"; txlen "2504";
10	sraer114_mid	exon	6482484	6483363	0.110248143522691	-	.	gene_id "sraer114_gene_49056"; transcript_id "sraer114_gene_49056_tx_13"; exon_id "10_6482484_6483363_-"; exonnum "7"; txlen "3189";
10	sraer114_mid	exon	6482484	6483363	0.110248143522691	-	.	gene_id "sraer114_gene_49056"; transcript_id "sraer114_gene_49056_tx_14"; exon_id "10_6482484_6483363_-"; exonnum "7"; txlen "2712";
10	sraer114_mid	exon	6482484	6483363	0.105838217781784	-	.	gene_id "sraer114_gene_49056"; transcript_id "sraer114_gene_49056_tx_15"; exon_id "10_6482484_6483363_-"; exonnum "7"; txlen "3365";
10	sraer114_mid	exon	6482484	6483363	0.105838217781784	-	.	gene_id "sraer114_gene_49056"; transcript_id "sraer114_gene_49056_tx_16"; exon_id "10_6482484_6483363_-"; exonnum "7"; txlen "2888";
10	sraer114_mid	exon	6482484	6483363	0.105838217781784	-	.	gene_id "sraer114_gene_49056"; transcript_id "sraer114_gene_49056_tx_17"; exon_id "10_6482484_6483363_-"; exonnum "6"; txlen "3247";
10	sraer114_mid	exon	6482484	6483363	0.105838217781784	-	.	gene_id "sraer114_gene_49056"; transcript_id "sraer114_gene_49056_tx_18"; exon_id "10_6482484_6483363_-"; exonnum "6"; txlen "2770";
10	sraer114_mid	exon	6482484	6483363	0.110248143522691	-	.	gene_id "sraer114_gene_49056"; transcript_id "sraer114_gene_49056_tx_2"; exon_id "10_6482484_6483363_-"; exonnum "9"; txlen "2976";
10	sraer114_mid	exon	6482484	6483363	0.110248143522691	-	.	gene_id "sraer114_gene_49056"; transcript_id "sraer114_gene_49056_tx_3"; exon_id "10_6482484_6483363_-"; exonnum "9"; txlen "3450";
10	sraer114_mid	exon	6482484	6483363	0.0970183662999684	-	.	gene_id "sraer114_gene_49056"; transcript_id "sraer114_gene_49056_tx_38"; exon_id "10_6482484_6483363_-"; exonnum "9"; txlen "3518";
10	sraer114_mid	exon	6482484	6483363	0.0970183662999684	-	.	gene_id "sraer114_gene_49056"; transcript_id "sraer114_gene_49056_tx_39"; exon_id "10_6482484_6483363_-"; exonnum "9"; txlen "3041";
10	sraer114_mid	exon	6482484	6483363	0.110248143522691	-	.	gene_id "sraer114_gene_49056"; transcript_id "sraer114_gene_49056_tx_4"; exon_id "10_6482484_6483363_-"; exonnum "9"; txlen "2973";
10	sraer114_mid	exon	6482484	6483363	0.0970183662999684	-	.	gene_id "sraer114_gene_49056"; transcript_id "sraer114_gene_49056_tx_40"; exon_id "10_6482484_6483363_-"; exonnum "8"; txlen "3400";
10	sraer114_mid	exon	6482484	6483363	0.0970183662999684	-	.	gene_id "sraer114_gene_49056"; transcript_id "sraer114_gene_49056_tx_41"; exon_id "10_6482484_6483363_-"; exonnum "8"; txlen "2923";
10	sraer114_mid	exon	6482484	6483363	0.110248143522691	-	.	gene_id "sraer114_gene_49056"; transcript_id "sraer114_gene_49056_tx_5"; exon_id "10_6482484_6483363_-"; exonnum "8"; txlen "3099";
10	sraer114_mid	exon	6482484	6483363	0.110248143522691	-	.	gene_id "sraer114_gene_49056"; transcript_id "sraer114_gene_49056_tx_6"; exon_id "10_6482484_6483363_-"; exonnum "8"; txlen "2622";
10	sraer114_mid	exon	6482484	6483363	0.110248143522691	-	.	gene_id "sraer114_gene_49056"; transcript_id "sraer114_gene_49056_tx_7"; exon_id "10_6482484_6483363_-"; exonnum "8"; txlen "3307";
10	sraer114_mid	exon	6482484	6483363	0.110248143522691	-	.	gene_id "sraer114_gene_49056"; transcript_id "sraer114_gene_49056_tx_8"; exon_id "10_6482484_6483363_-"; exonnum "8"; txlen "2830";
10	sraer114_mid	exon	6482484	6483363	0.110248143522691	-	.	gene_id "sraer114_gene_49056"; transcript_id "sraer114_gene_49056_tx_9"; exon_id "10_6482484_6483363_-"; exonnum "8"; txlen "3335";
10	sraer114_mid	exon	6484084	6484197	0.110248143522691	-	.	gene_id "sraer114_gene_49056"; transcript_id "sraer114_gene_49056_tx_1"; exon_id "10_6484084_6484197_-"; exonnum "8"; txlen "3453";
10	sraer114_mid	exon	6484084	6484197	0.110248143522691	-	.	gene_id "sraer114_gene_49056"; transcript_id "sraer114_gene_49056_tx_10"; exon_id "10_6484084_6484197_-"; exonnum "7"; txlen "2858";
10	sraer114_mid	exon	6484084	6484197	0.110248143522691	-	.	gene_id "sraer114_gene_49056"; transcript_id "sraer114_gene_49056_tx_11"; exon_id "10_6484084_6484197_-"; exonnum "6"; txlen "2981";
10	sraer114_mid	exon	6484084	6484197	0.110248143522691	-	.	gene_id "sraer114_gene_49056"; transcript_id "sraer114_gene_49056_tx_12"; exon_id "10_6484084_6484197_-"; exonnum "6"; txlen "2504";
10	sraer114_mid	exon	6484084	6484197	0.110248143522691	-	.	gene_id "sraer114_gene_49056"; transcript_id "sraer114_gene_49056_tx_13"; exon_id "10_6484084_6484197_-"; exonnum "6"; txlen "3189";
10	sraer114_mid	exon	6484084	6484197	0.110248143522691	-	.	gene_id "sraer114_gene_49056"; transcript_id "sraer114_gene_49056_tx_14"; exon_id "10_6484084_6484197_-"; exonnum "6"; txlen "2712";
10	sraer114_mid	exon	6484084	6484197	0.105838217781784	-	.	gene_id "sraer114_gene_49056"; transcript_id "sraer114_gene_49056_tx_15"; exon_id "10_6484084_6484197_-"; exonnum "6"; txlen "3365";
10	sraer114_mid	exon	6484084	6484197	0.105838217781784	-	.	gene_id "sraer114_gene_49056"; transcript_id "sraer114_gene_49056_tx_16"; exon_id "10_6484084_6484197_-"; exonnum "6"; txlen "2888";
10	sraer114_mid	exon	6484084	6484197	0.105838217781784	-	.	gene_id "sraer114_gene_49056"; transcript_id "sraer114_gene_49056_tx_17"; exon_id "10_6484084_6484197_-"; exonnum "5"; txlen "3247";
10	sraer114_mid	exon	6484084	6484197	0.105838217781784	-	.	gene_id "sraer114_gene_49056"; transcript_id "sraer114_gene_49056_tx_18"; exon_id "10_6484084_6484197_-"; exonnum "5"; txlen "2770";
10	sraer114_mid	exon	6484084	6484197	0.101428292040876	-	.	gene_id "sraer114_gene_49056"; transcript_id "sraer114_gene_49056_tx_19"; exon_id "10_6484084_6484197_-"; exonnum "8"; txlen "2573";
10	sraer114_mid	exon	6484084	6484197	0.110248143522691	-	.	gene_id "sraer114_gene_49056"; transcript_id "sraer114_gene_49056_tx_2"; exon_id "10_6484084_6484197_-"; exonnum "8"; txlen "2976";
10	sraer114_mid	exon	6484084	6484197	0.101428292040876	-	.	gene_id "sraer114_gene_49056"; transcript_id "sraer114_gene_49056_tx_20"; exon_id "10_6484084_6484197_-"; exonnum "8"; txlen "2096";
10	sraer114_mid	exon	6484084	6484197	0.101428292040876	-	.	gene_id "sraer114_gene_49056"; transcript_id "sraer114_gene_49056_tx_21"; exon_id "10_6484084_6484197_-"; exonnum "8"; txlen "2570";
10	sraer114_mid	exon	6484084	6484197	0.101428292040876	-	.	gene_id "sraer114_gene_49056"; transcript_id "sraer114_gene_49056_tx_22"; exon_id "10_6484084_6484197_-"; exonnum "8"; txlen "2093";
10	sraer114_mid	exon	6484084	6484197	0.101428292040876	-	.	gene_id "sraer114_gene_49056"; transcript_id "sraer114_gene_49056_tx_23"; exon_id "10_6484084_6484197_-"; exonnum "7"; txlen "2219";
10	sraer114_mid	exon	6484084	6484197	0.101428292040876	-	.	gene_id "sraer114_gene_49056"; transcript_id "sraer114_gene_49056_tx_24"; exon_id "10_6484084_6484197_-"; exonnum "7"; txlen "1742";
10	sraer114_mid	exon	6484084	6484197	0.101428292040876	-	.	gene_id "sraer114_gene_49056"; transcript_id "sraer114_gene_49056_tx_25"; exon_id "10_6484084_6484197_-"; exonnum "7"; txlen "2427";
10	sraer114_mid	exon	6484084	6484197	0.101428292040876	-	.	gene_id "sraer114_gene_49056"; transcript_id "sraer114_gene_49056_tx_26"; exon_id "10_6484084_6484197_-"; exonnum "7"; txlen "1950";
10	sraer114_mid	exon	6484084	6484197	0.101428292040876	-	.	gene_id "sraer114_gene_49056"; transcript_id "sraer114_gene_49056_tx_27"; exon_id "10_6484084_6484197_-"; exonnum "7"; txlen "2216";
10	sraer114_mid	exon	6484084	6484197	0.101428292040876	-	.	gene_id "sraer114_gene_49056"; transcript_id "sraer114_gene_49056_tx_28"; exon_id "10_6484084_6484197_-"; exonnum "7"; txlen "1739";
10	sraer114_mid	exon	6484084	6484197	0.101428292040876	-	.	gene_id "sraer114_gene_49056"; transcript_id "sraer114_gene_49056_tx_29"; exon_id "10_6484084_6484197_-"; exonnum "7"; txlen "2424";
10	sraer114_mid	exon	6484084	6484197	0.110248143522691	-	.	gene_id "sraer114_gene_49056"; transcript_id "sraer114_gene_49056_tx_3"; exon_id "10_6484084_6484197_-"; exonnum "8"; txlen "3450";
10	sraer114_mid	exon	6484084	6484197	0.101428292040876	-	.	gene_id "sraer114_gene_49056"; transcript_id "sraer114_gene_49056_tx_30"; exon_id "10_6484084_6484197_-"; exonnum "7"; txlen "1947";
10	sraer114_mid	exon	6484084	6484197	0.101428292040876	-	.	gene_id "sraer114_gene_49056"; transcript_id "sraer114_gene_49056_tx_31"; exon_id "10_6484084_6484197_-"; exonnum "6"; txlen "2485";
10	sraer114_mid	exon	6484084	6484197	0.101428292040876	-	.	gene_id "sraer114_gene_49056"; transcript_id "sraer114_gene_49056_tx_32"; exon_id "10_6484084_6484197_-"; exonnum "6"; txlen "2008";
10	sraer114_mid	exon	6484084	6484197	0.101428292040876	-	.	gene_id "sraer114_gene_49056"; transcript_id "sraer114_gene_49056_tx_33"; exon_id "10_6484084_6484197_-"; exonnum "6"; txlen "2101";
10	sraer114_mid	exon	6484084	6484197	0.101428292040876	-	.	gene_id "sraer114_gene_49056"; transcript_id "sraer114_gene_49056_tx_34"; exon_id "10_6484084_6484197_-"; exonnum "6"; txlen "1624";
10	sraer114_mid	exon	6484084	6484197	0.101428292040876	-	.	gene_id "sraer114_gene_49056"; transcript_id "sraer114_gene_49056_tx_35"; exon_id "10_6484084_6484197_-"; exonnum "6"; txlen "2309";
10	sraer114_mid	exon	6484084	6484197	0.0970183662999684	-	.	gene_id "sraer114_gene_49056"; transcript_id "sraer114_gene_49056_tx_36"; exon_id "10_6484084_6484197_-"; exonnum "8"; txlen "2638";
10	sraer114_mid	exon	6484084	6484197	0.0970183662999684	-	.	gene_id "sraer114_gene_49056"; transcript_id "sraer114_gene_49056_tx_37"; exon_id "10_6484084_6484197_-"; exonnum "8"; txlen "2161";
10	sraer114_mid	exon	6484084	6484197	0.0970183662999684	-	.	gene_id "sraer114_gene_49056"; transcript_id "sraer114_gene_49056_tx_38"; exon_id "10_6484084_6484197_-"; exonnum "8"; txlen "3518";
10	sraer114_mid	exon	6484084	6484197	0.0970183662999684	-	.	gene_id "sraer114_gene_49056"; transcript_id "sraer114_gene_49056_tx_39"; exon_id "10_6484084_6484197_-"; exonnum "8"; txlen "3041";
10	sraer114_mid	exon	6484084	6484197	0.110248143522691	-	.	gene_id "sraer114_gene_49056"; transcript_id "sraer114_gene_49056_tx_4"; exon_id "10_6484084_6484197_-"; exonnum "8"; txlen "2973";
10	sraer114_mid	exon	6484084	6484197	0.0970183662999684	-	.	gene_id "sraer114_gene_49056"; transcript_id "sraer114_gene_49056_tx_40"; exon_id "10_6484084_6484197_-"; exonnum "7"; txlen "3400";
10	sraer114_mid	exon	6484084	6484197	0.0970183662999684	-	.	gene_id "sraer114_gene_49056"; transcript_id "sraer114_gene_49056_tx_41"; exon_id "10_6484084_6484197_-"; exonnum "7"; txlen "2923";
10	sraer114_mid	exon	6484084	6484197	0.110248143522691	-	.	gene_id "sraer114_gene_49056"; transcript_id "sraer114_gene_49056_tx_5"; exon_id "10_6484084_6484197_-"; exonnum "7"; txlen "3099";
10	sraer114_mid	exon	6484084	6484197	0.110248143522691	-	.	gene_id "sraer114_gene_49056"; transcript_id "sraer114_gene_49056_tx_6"; exon_id "10_6484084_6484197_-"; exonnum "7"; txlen "2622";
10	sraer114_mid	exon	6484084	6484197	0.110248143522691	-	.	gene_id "sraer114_gene_49056"; transcript_id "sraer114_gene_49056_tx_7"; exon_id "10_6484084_6484197_-"; exonnum "7"; txlen "3307";
10	sraer114_mid	exon	6484084	6484197	0.110248143522691	-	.	gene_id "sraer114_gene_49056"; transcript_id "sraer114_gene_49056_tx_8"; exon_id "10_6484084_6484197_-"; exonnum "7"; txlen "2830";
10	sraer114_mid	exon	6484084	6484197	0.110248143522691	-	.	gene_id "sraer114_gene_49056"; transcript_id "sraer114_gene_49056_tx_9"; exon_id "10_6484084_6484197_-"; exonnum "7"; txlen "3335";
10	sraer114_mid	exon	6508092	6508209	0.110248143522691	-	.	gene_id "sraer114_gene_49056"; transcript_id "sraer114_gene_49056_tx_1"; exon_id "10_6508092_6508209_-"; exonnum "7"; txlen "3453";
10	sraer114_mid	exon	6508092	6508209	0.105838217781784	-	.	gene_id "sraer114_gene_49056"; transcript_id "sraer114_gene_49056_tx_15"; exon_id "10_6508092_6508209_-"; exonnum "5"; txlen "3365";
10	sraer114_mid	exon	6508092	6508209	0.105838217781784	-	.	gene_id "sraer114_gene_49056"; transcript_id "sraer114_gene_49056_tx_16"; exon_id "10_6508092_6508209_-"; exonnum "5"; txlen "2888";
10	sraer114_mid	exon	6508092	6508209	0.101428292040876	-	.	gene_id "sraer114_gene_49056"; transcript_id "sraer114_gene_49056_tx_19"; exon_id "10_6508092_6508209_-"; exonnum "7"; txlen "2573";
10	sraer114_mid	exon	6508092	6508209	0.110248143522691	-	.	gene_id "sraer114_gene_49056"; transcript_id "sraer114_gene_49056_tx_2"; exon_id "10_6508092_6508209_-"; exonnum "7"; txlen "2976";
10	sraer114_mid	exon	6508092	6508209	0.101428292040876	-	.	gene_id "sraer114_gene_49056"; transcript_id "sraer114_gene_49056_tx_20"; exon_id "10_6508092_6508209_-"; exonnum "7"; txlen "2096";
10	sraer114_mid	exon	6508092	6508209	0.101428292040876	-	.	gene_id "sraer114_gene_49056"; transcript_id "sraer114_gene_49056_tx_21"; exon_id "10_6508092_6508209_-"; exonnum "7"; txlen "2570";
10	sraer114_mid	exon	6508092	6508209	0.101428292040876	-	.	gene_id "sraer114_gene_49056"; transcript_id "sraer114_gene_49056_tx_22"; exon_id "10_6508092_6508209_-"; exonnum "7"; txlen "2093";
10	sraer114_mid	exon	6508092	6508209	0.101428292040876	-	.	gene_id "sraer114_gene_49056"; transcript_id "sraer114_gene_49056_tx_23"; exon_id "10_6508092_6508209_-"; exonnum "6"; txlen "2219";
10	sraer114_mid	exon	6508092	6508209	0.101428292040876	-	.	gene_id "sraer114_gene_49056"; transcript_id "sraer114_gene_49056_tx_24"; exon_id "10_6508092_6508209_-"; exonnum "6"; txlen "1742";
10	sraer114_mid	exon	6508092	6508209	0.101428292040876	-	.	gene_id "sraer114_gene_49056"; transcript_id "sraer114_gene_49056_tx_25"; exon_id "10_6508092_6508209_-"; exonnum "6"; txlen "2427";
10	sraer114_mid	exon	6508092	6508209	0.101428292040876	-	.	gene_id "sraer114_gene_49056"; transcript_id "sraer114_gene_49056_tx_26"; exon_id "10_6508092_6508209_-"; exonnum "6"; txlen "1950";
10	sraer114_mid	exon	6508092	6508209	0.101428292040876	-	.	gene_id "sraer114_gene_49056"; transcript_id "sraer114_gene_49056_tx_27"; exon_id "10_6508092_6508209_-"; exonnum "6"; txlen "2216";
10	sraer114_mid	exon	6508092	6508209	0.101428292040876	-	.	gene_id "sraer114_gene_49056"; transcript_id "sraer114_gene_49056_tx_28"; exon_id "10_6508092_6508209_-"; exonnum "6"; txlen "1739";
10	sraer114_mid	exon	6508092	6508209	0.101428292040876	-	.	gene_id "sraer114_gene_49056"; transcript_id "sraer114_gene_49056_tx_29"; exon_id "10_6508092_6508209_-"; exonnum "6"; txlen "2424";
10	sraer114_mid	exon	6508092	6508209	0.110248143522691	-	.	gene_id "sraer114_gene_49056"; transcript_id "sraer114_gene_49056_tx_3"; exon_id "10_6508092_6508209_-"; exonnum "7"; txlen "3450";
10	sraer114_mid	exon	6508092	6508209	0.101428292040876	-	.	gene_id "sraer114_gene_49056"; transcript_id "sraer114_gene_49056_tx_30"; exon_id "10_6508092_6508209_-"; exonnum "6"; txlen "1947";
10	sraer114_mid	exon	6508092	6508209	0.101428292040876	-	.	gene_id "sraer114_gene_49056"; transcript_id "sraer114_gene_49056_tx_31"; exon_id "10_6508092_6508209_-"; exonnum "5"; txlen "2485";
10	sraer114_mid	exon	6508092	6508209	0.101428292040876	-	.	gene_id "sraer114_gene_49056"; transcript_id "sraer114_gene_49056_tx_32"; exon_id "10_6508092_6508209_-"; exonnum "5"; txlen "2008";
10	sraer114_mid	exon	6508092	6508209	0.0970183662999684	-	.	gene_id "sraer114_gene_49056"; transcript_id "sraer114_gene_49056_tx_36"; exon_id "10_6508092_6508209_-"; exonnum "7"; txlen "2638";
10	sraer114_mid	exon	6508092	6508209	0.0970183662999684	-	.	gene_id "sraer114_gene_49056"; transcript_id "sraer114_gene_49056_tx_37"; exon_id "10_6508092_6508209_-"; exonnum "7"; txlen "2161";
10	sraer114_mid	exon	6508092	6508209	0.0970183662999684	-	.	gene_id "sraer114_gene_49056"; transcript_id "sraer114_gene_49056_tx_38"; exon_id "10_6508092_6508209_-"; exonnum "7"; txlen "3518";
10	sraer114_mid	exon	6508092	6508209	0.0970183662999684	-	.	gene_id "sraer114_gene_49056"; transcript_id "sraer114_gene_49056_tx_39"; exon_id "10_6508092_6508209_-"; exonnum "7"; txlen "3041";
10	sraer114_mid	exon	6508092	6508209	0.110248143522691	-	.	gene_id "sraer114_gene_49056"; transcript_id "sraer114_gene_49056_tx_4"; exon_id "10_6508092_6508209_-"; exonnum "7"; txlen "2973";
10	sraer114_mid	exon	6508092	6508209	0.0793786633363378	-	.	gene_id "sraer114_gene_49056"; transcript_id "sraer114_gene_49056_tx_42"; exon_id "10_6508092_6508209_-"; exonnum "6"; txlen "2105";
10	sraer114_mid	exon	6508092	6508209	0.0793786633363378	-	.	gene_id "sraer114_gene_49056"; transcript_id "sraer114_gene_49056_tx_43"; exon_id "10_6508092_6508209_-"; exonnum "6"; txlen "1628";
10	sraer114_mid	exon	6508092	6508209	0.0793786633363378	-	.	gene_id "sraer114_gene_49056"; transcript_id "sraer114_gene_49056_tx_44"; exon_id "10_6508092_6508209_-"; exonnum "6"; txlen "2313";
10	sraer114_mid	exon	6508092	6508209	0.0793786633363378	-	.	gene_id "sraer114_gene_49056"; transcript_id "sraer114_gene_49056_tx_45"; exon_id "10_6508092_6508209_-"; exonnum "6"; txlen "1836";
10	sraer114_mid	exon	6508092	6508209	0.0793786633363378	-	.	gene_id "sraer114_gene_49056"; transcript_id "sraer114_gene_49056_tx_46"; exon_id "10_6508092_6508209_-"; exonnum "7"; txlen "2459";
10	sraer114_mid	exon	6508092	6508209	0.0793786633363378	-	.	gene_id "sraer114_gene_49056"; transcript_id "sraer114_gene_49056_tx_47"; exon_id "10_6508092_6508209_-"; exonnum "7"; txlen "1982";
10	sraer114_mid	exon	6508092	6508209	0.0793786633363378	-	.	gene_id "sraer114_gene_49056"; transcript_id "sraer114_gene_49056_tx_48"; exon_id "10_6508092_6508209_-"; exonnum "7"; txlen "2456";
10	sraer114_mid	exon	6508092	6508209	0.0793786633363378	-	.	gene_id "sraer114_gene_49056"; transcript_id "sraer114_gene_49056_tx_49"; exon_id "10_6508092_6508209_-"; exonnum "7"; txlen "1979";
10	sraer114_mid	exon	6508092	6508209	0.110248143522691	-	.	gene_id "sraer114_gene_49056"; transcript_id "sraer114_gene_49056_tx_5"; exon_id "10_6508092_6508209_-"; exonnum "6"; txlen "3099";
10	sraer114_mid	exon	6508092	6508209	0.110248143522691	-	.	gene_id "sraer114_gene_49056"; transcript_id "sraer114_gene_49056_tx_6"; exon_id "10_6508092_6508209_-"; exonnum "6"; txlen "2622";
10	sraer114_mid	exon	6508092	6508209	0.110248143522691	-	.	gene_id "sraer114_gene_49056"; transcript_id "sraer114_gene_49056_tx_7"; exon_id "10_6508092_6508209_-"; exonnum "6"; txlen "3307";
10	sraer114_mid	exon	6508092	6508209	0.110248143522691	-	.	gene_id "sraer114_gene_49056"; transcript_id "sraer114_gene_49056_tx_8"; exon_id "10_6508092_6508209_-"; exonnum "6"; txlen "2830";
10	sraer114_mid	exon	6510691	6510847	0.101428292040876	-	.	gene_id "sraer114_gene_49056"; transcript_id "sraer114_gene_49056_tx_21"; exon_id "10_6510691_6510847_-"; exonnum "6"; txlen "2570";
10	sraer114_mid	exon	6510691	6510847	0.101428292040876	-	.	gene_id "sraer114_gene_49056"; transcript_id "sraer114_gene_49056_tx_22"; exon_id "10_6510691_6510847_-"; exonnum "6"; txlen "2093";
10	sraer114_mid	exon	6510691	6510847	0.101428292040876	-	.	gene_id "sraer114_gene_49056"; transcript_id "sraer114_gene_49056_tx_27"; exon_id "10_6510691_6510847_-"; exonnum "5"; txlen "2216";
10	sraer114_mid	exon	6510691	6510847	0.101428292040876	-	.	gene_id "sraer114_gene_49056"; transcript_id "sraer114_gene_49056_tx_28"; exon_id "10_6510691_6510847_-"; exonnum "5"; txlen "1739";
10	sraer114_mid	exon	6510691	6510847	0.101428292040876	-	.	gene_id "sraer114_gene_49056"; transcript_id "sraer114_gene_49056_tx_29"; exon_id "10_6510691_6510847_-"; exonnum "5"; txlen "2424";
10	sraer114_mid	exon	6510691	6510847	0.110248143522691	-	.	gene_id "sraer114_gene_49056"; transcript_id "sraer114_gene_49056_tx_3"; exon_id "10_6510691_6510847_-"; exonnum "6"; txlen "3450";
10	sraer114_mid	exon	6510691	6510847	0.101428292040876	-	.	gene_id "sraer114_gene_49056"; transcript_id "sraer114_gene_49056_tx_30"; exon_id "10_6510691_6510847_-"; exonnum "5"; txlen "1947";
10	sraer114_mid	exon	6510691	6510847	0.110248143522691	-	.	gene_id "sraer114_gene_49056"; transcript_id "sraer114_gene_49056_tx_4"; exon_id "10_6510691_6510847_-"; exonnum "6"; txlen "2973";
10	sraer114_mid	exon	6510691	6510847	0.0793786633363378	-	.	gene_id "sraer114_gene_49056"; transcript_id "sraer114_gene_49056_tx_48"; exon_id "10_6510691_6510847_-"; exonnum "6"; txlen "2456";
10	sraer114_mid	exon	6510691	6510847	0.0793786633363378	-	.	gene_id "sraer114_gene_49056"; transcript_id "sraer114_gene_49056_tx_49"; exon_id "10_6510691_6510847_-"; exonnum "6"; txlen "1979";
10	sraer114_mid	exon	6510691	6510850	0.110248143522691	-	.	gene_id "sraer114_gene_49056"; transcript_id "sraer114_gene_49056_tx_1"; exon_id "10_6510691_6510850_-"; exonnum "6"; txlen "3453";
10	sraer114_mid	exon	6510691	6510850	0.110248143522691	-	.	gene_id "sraer114_gene_49056"; transcript_id "sraer114_gene_49056_tx_10"; exon_id "10_6510691_6510850_-"; exonnum "6"; txlen "2858";
10	sraer114_mid	exon	6510691	6510850	0.110248143522691	-	.	gene_id "sraer114_gene_49056"; transcript_id "sraer114_gene_49056_tx_11"; exon_id "10_6510691_6510850_-"; exonnum "5"; txlen "2981";
10	sraer114_mid	exon	6510691	6510850	0.110248143522691	-	.	gene_id "sraer114_gene_49056"; transcript_id "sraer114_gene_49056_tx_12"; exon_id "10_6510691_6510850_-"; exonnum "5"; txlen "2504";
10	sraer114_mid	exon	6510691	6510850	0.110248143522691	-	.	gene_id "sraer114_gene_49056"; transcript_id "sraer114_gene_49056_tx_13"; exon_id "10_6510691_6510850_-"; exonnum "5"; txlen "3189";
10	sraer114_mid	exon	6510691	6510850	0.110248143522691	-	.	gene_id "sraer114_gene_49056"; transcript_id "sraer114_gene_49056_tx_14"; exon_id "10_6510691_6510850_-"; exonnum "5"; txlen "2712";
10	sraer114_mid	exon	6510691	6510850	0.105838217781784	-	.	gene_id "sraer114_gene_49056"; transcript_id "sraer114_gene_49056_tx_15"; exon_id "10_6510691_6510850_-"; exonnum "4"; txlen "3365";
10	sraer114_mid	exon	6510691	6510850	0.105838217781784	-	.	gene_id "sraer114_gene_49056"; transcript_id "sraer114_gene_49056_tx_16"; exon_id "10_6510691_6510850_-"; exonnum "4"; txlen "2888";
10	sraer114_mid	exon	6510691	6510850	0.105838217781784	-	.	gene_id "sraer114_gene_49056"; transcript_id "sraer114_gene_49056_tx_17"; exon_id "10_6510691_6510850_-"; exonnum "4"; txlen "3247";
10	sraer114_mid	exon	6510691	6510850	0.105838217781784	-	.	gene_id "sraer114_gene_49056"; transcript_id "sraer114_gene_49056_tx_18"; exon_id "10_6510691_6510850_-"; exonnum "4"; txlen "2770";
10	sraer114_mid	exon	6510691	6510850	0.101428292040876	-	.	gene_id "sraer114_gene_49056"; transcript_id "sraer114_gene_49056_tx_19"; exon_id "10_6510691_6510850_-"; exonnum "6"; txlen "2573";
10	sraer114_mid	exon	6510691	6510850	0.110248143522691	-	.	gene_id "sraer114_gene_49056"; transcript_id "sraer114_gene_49056_tx_2"; exon_id "10_6510691_6510850_-"; exonnum "6"; txlen "2976";
10	sraer114_mid	exon	6510691	6510850	0.101428292040876	-	.	gene_id "sraer114_gene_49056"; transcript_id "sraer114_gene_49056_tx_20"; exon_id "10_6510691_6510850_-"; exonnum "6"; txlen "2096";
10	sraer114_mid	exon	6510691	6510850	0.101428292040876	-	.	gene_id "sraer114_gene_49056"; transcript_id "sraer114_gene_49056_tx_23"; exon_id "10_6510691_6510850_-"; exonnum "5"; txlen "2219";
10	sraer114_mid	exon	6510691	6510850	0.101428292040876	-	.	gene_id "sraer114_gene_49056"; transcript_id "sraer114_gene_49056_tx_24"; exon_id "10_6510691_6510850_-"; exonnum "5"; txlen "1742";
10	sraer114_mid	exon	6510691	6510850	0.101428292040876	-	.	gene_id "sraer114_gene_49056"; transcript_id "sraer114_gene_49056_tx_25"; exon_id "10_6510691_6510850_-"; exonnum "5"; txlen "2427";
10	sraer114_mid	exon	6510691	6510850	0.101428292040876	-	.	gene_id "sraer114_gene_49056"; transcript_id "sraer114_gene_49056_tx_26"; exon_id "10_6510691_6510850_-"; exonnum "5"; txlen "1950";
10	sraer114_mid	exon	6510691	6510850	0.101428292040876	-	.	gene_id "sraer114_gene_49056"; transcript_id "sraer114_gene_49056_tx_31"; exon_id "10_6510691_6510850_-"; exonnum "4"; txlen "2485";
10	sraer114_mid	exon	6510691	6510850	0.101428292040876	-	.	gene_id "sraer114_gene_49056"; transcript_id "sraer114_gene_49056_tx_32"; exon_id "10_6510691_6510850_-"; exonnum "4"; txlen "2008";
10	sraer114_mid	exon	6510691	6510850	0.101428292040876	-	.	gene_id "sraer114_gene_49056"; transcript_id "sraer114_gene_49056_tx_33"; exon_id "10_6510691_6510850_-"; exonnum "5"; txlen "2101";
10	sraer114_mid	exon	6510691	6510850	0.101428292040876	-	.	gene_id "sraer114_gene_49056"; transcript_id "sraer114_gene_49056_tx_34"; exon_id "10_6510691_6510850_-"; exonnum "5"; txlen "1624";
10	sraer114_mid	exon	6510691	6510850	0.101428292040876	-	.	gene_id "sraer114_gene_49056"; transcript_id "sraer114_gene_49056_tx_35"; exon_id "10_6510691_6510850_-"; exonnum "5"; txlen "2309";
10	sraer114_mid	exon	6510691	6510850	0.0970183662999684	-	.	gene_id "sraer114_gene_49056"; transcript_id "sraer114_gene_49056_tx_36"; exon_id "10_6510691_6510850_-"; exonnum "6"; txlen "2638";
10	sraer114_mid	exon	6510691	6510850	0.0970183662999684	-	.	gene_id "sraer114_gene_49056"; transcript_id "sraer114_gene_49056_tx_37"; exon_id "10_6510691_6510850_-"; exonnum "6"; txlen "2161";
10	sraer114_mid	exon	6510691	6510850	0.0970183662999684	-	.	gene_id "sraer114_gene_49056"; transcript_id "sraer114_gene_49056_tx_38"; exon_id "10_6510691_6510850_-"; exonnum "6"; txlen "3518";
10	sraer114_mid	exon	6510691	6510850	0.0970183662999684	-	.	gene_id "sraer114_gene_49056"; transcript_id "sraer114_gene_49056_tx_39"; exon_id "10_6510691_6510850_-"; exonnum "6"; txlen "3041";
10	sraer114_mid	exon	6510691	6510850	0.0970183662999684	-	.	gene_id "sraer114_gene_49056"; transcript_id "sraer114_gene_49056_tx_40"; exon_id "10_6510691_6510850_-"; exonnum "6"; txlen "3400";
10	sraer114_mid	exon	6510691	6510850	0.0970183662999684	-	.	gene_id "sraer114_gene_49056"; transcript_id "sraer114_gene_49056_tx_41"; exon_id "10_6510691_6510850_-"; exonnum "6"; txlen "2923";
10	sraer114_mid	exon	6510691	6510850	0.0793786633363378	-	.	gene_id "sraer114_gene_49056"; transcript_id "sraer114_gene_49056_tx_42"; exon_id "10_6510691_6510850_-"; exonnum "5"; txlen "2105";
10	sraer114_mid	exon	6510691	6510850	0.0793786633363378	-	.	gene_id "sraer114_gene_49056"; transcript_id "sraer114_gene_49056_tx_43"; exon_id "10_6510691_6510850_-"; exonnum "5"; txlen "1628";
10	sraer114_mid	exon	6510691	6510850	0.0793786633363378	-	.	gene_id "sraer114_gene_49056"; transcript_id "sraer114_gene_49056_tx_44"; exon_id "10_6510691_6510850_-"; exonnum "5"; txlen "2313";
10	sraer114_mid	exon	6510691	6510850	0.0793786633363378	-	.	gene_id "sraer114_gene_49056"; transcript_id "sraer114_gene_49056_tx_45"; exon_id "10_6510691_6510850_-"; exonnum "5"; txlen "1836";
10	sraer114_mid	exon	6510691	6510850	0.0793786633363378	-	.	gene_id "sraer114_gene_49056"; transcript_id "sraer114_gene_49056_tx_46"; exon_id "10_6510691_6510850_-"; exonnum "6"; txlen "2459";
10	sraer114_mid	exon	6510691	6510850	0.0793786633363378	-	.	gene_id "sraer114_gene_49056"; transcript_id "sraer114_gene_49056_tx_47"; exon_id "10_6510691_6510850_-"; exonnum "6"; txlen "1982";
10	sraer114_mid	exon	6510691	6510850	0.110248143522691	-	.	gene_id "sraer114_gene_49056"; transcript_id "sraer114_gene_49056_tx_5"; exon_id "10_6510691_6510850_-"; exonnum "5"; txlen "3099";
10	sraer114_mid	exon	6510691	6510850	0.110248143522691	-	.	gene_id "sraer114_gene_49056"; transcript_id "sraer114_gene_49056_tx_6"; exon_id "10_6510691_6510850_-"; exonnum "5"; txlen "2622";
10	sraer114_mid	exon	6510691	6510850	0.110248143522691	-	.	gene_id "sraer114_gene_49056"; transcript_id "sraer114_gene_49056_tx_7"; exon_id "10_6510691_6510850_-"; exonnum "5"; txlen "3307";
10	sraer114_mid	exon	6510691	6510850	0.110248143522691	-	.	gene_id "sraer114_gene_49056"; transcript_id "sraer114_gene_49056_tx_8"; exon_id "10_6510691_6510850_-"; exonnum "5"; txlen "2830";
10	sraer114_mid	exon	6510691	6510850	0.110248143522691	-	.	gene_id "sraer114_gene_49056"; transcript_id "sraer114_gene_49056_tx_9"; exon_id "10_6510691_6510850_-"; exonnum "6"; txlen "3335";
10	sraer114_mid	exon	6511605	6511742	0.110248143522691	-	.	gene_id "sraer114_gene_49056"; transcript_id "sraer114_gene_49056_tx_1"; exon_id "10_6511605_6511742_-"; exonnum "5"; txlen "3453";
10	sraer114_mid	exon	6511605	6511742	0.110248143522691	-	.	gene_id "sraer114_gene_49056"; transcript_id "sraer114_gene_49056_tx_10"; exon_id "10_6511605_6511742_-"; exonnum "5"; txlen "2858";
10	sraer114_mid	exon	6511605	6511742	0.110248143522691	-	.	gene_id "sraer114_gene_49056"; transcript_id "sraer114_gene_49056_tx_11"; exon_id "10_6511605_6511742_-"; exonnum "4"; txlen "2981";
10	sraer114_mid	exon	6511605	6511742	0.110248143522691	-	.	gene_id "sraer114_gene_49056"; transcript_id "sraer114_gene_49056_tx_12"; exon_id "10_6511605_6511742_-"; exonnum "4"; txlen "2504";
10	sraer114_mid	exon	6511605	6511742	0.110248143522691	-	.	gene_id "sraer114_gene_49056"; transcript_id "sraer114_gene_49056_tx_13"; exon_id "10_6511605_6511742_-"; exonnum "4"; txlen "3189";
10	sraer114_mid	exon	6511605	6511742	0.110248143522691	-	.	gene_id "sraer114_gene_49056"; transcript_id "sraer114_gene_49056_tx_14"; exon_id "10_6511605_6511742_-"; exonnum "4"; txlen "2712";
10	sraer114_mid	exon	6511605	6511742	0.105838217781784	-	.	gene_id "sraer114_gene_49056"; transcript_id "sraer114_gene_49056_tx_15"; exon_id "10_6511605_6511742_-"; exonnum "3"; txlen "3365";
10	sraer114_mid	exon	6511605	6511742	0.105838217781784	-	.	gene_id "sraer114_gene_49056"; transcript_id "sraer114_gene_49056_tx_16"; exon_id "10_6511605_6511742_-"; exonnum "3"; txlen "2888";
10	sraer114_mid	exon	6511605	6511742	0.105838217781784	-	.	gene_id "sraer114_gene_49056"; transcript_id "sraer114_gene_49056_tx_17"; exon_id "10_6511605_6511742_-"; exonnum "3"; txlen "3247";
10	sraer114_mid	exon	6511605	6511742	0.105838217781784	-	.	gene_id "sraer114_gene_49056"; transcript_id "sraer114_gene_49056_tx_18"; exon_id "10_6511605_6511742_-"; exonnum "3"; txlen "2770";
10	sraer114_mid	exon	6511605	6511742	0.101428292040876	-	.	gene_id "sraer114_gene_49056"; transcript_id "sraer114_gene_49056_tx_19"; exon_id "10_6511605_6511742_-"; exonnum "5"; txlen "2573";
10	sraer114_mid	exon	6511605	6511742	0.110248143522691	-	.	gene_id "sraer114_gene_49056"; transcript_id "sraer114_gene_49056_tx_2"; exon_id "10_6511605_6511742_-"; exonnum "5"; txlen "2976";
10	sraer114_mid	exon	6511605	6511742	0.101428292040876	-	.	gene_id "sraer114_gene_49056"; transcript_id "sraer114_gene_49056_tx_20"; exon_id "10_6511605_6511742_-"; exonnum "5"; txlen "2096";
10	sraer114_mid	exon	6511605	6511742	0.101428292040876	-	.	gene_id "sraer114_gene_49056"; transcript_id "sraer114_gene_49056_tx_21"; exon_id "10_6511605_6511742_-"; exonnum "5"; txlen "2570";
10	sraer114_mid	exon	6511605	6511742	0.101428292040876	-	.	gene_id "sraer114_gene_49056"; transcript_id "sraer114_gene_49056_tx_22"; exon_id "10_6511605_6511742_-"; exonnum "5"; txlen "2093";
10	sraer114_mid	exon	6511605	6511742	0.101428292040876	-	.	gene_id "sraer114_gene_49056"; transcript_id "sraer114_gene_49056_tx_23"; exon_id "10_6511605_6511742_-"; exonnum "4"; txlen "2219";
10	sraer114_mid	exon	6511605	6511742	0.101428292040876	-	.	gene_id "sraer114_gene_49056"; transcript_id "sraer114_gene_49056_tx_24"; exon_id "10_6511605_6511742_-"; exonnum "4"; txlen "1742";
10	sraer114_mid	exon	6511605	6511742	0.101428292040876	-	.	gene_id "sraer114_gene_49056"; transcript_id "sraer114_gene_49056_tx_25"; exon_id "10_6511605_6511742_-"; exonnum "4"; txlen "2427";
10	sraer114_mid	exon	6511605	6511742	0.101428292040876	-	.	gene_id "sraer114_gene_49056"; transcript_id "sraer114_gene_49056_tx_26"; exon_id "10_6511605_6511742_-"; exonnum "4"; txlen "1950";
10	sraer114_mid	exon	6511605	6511742	0.101428292040876	-	.	gene_id "sraer114_gene_49056"; transcript_id "sraer114_gene_49056_tx_27"; exon_id "10_6511605_6511742_-"; exonnum "4"; txlen "2216";
10	sraer114_mid	exon	6511605	6511742	0.101428292040876	-	.	gene_id "sraer114_gene_49056"; transcript_id "sraer114_gene_49056_tx_28"; exon_id "10_6511605_6511742_-"; exonnum "4"; txlen "1739";
10	sraer114_mid	exon	6511605	6511742	0.101428292040876	-	.	gene_id "sraer114_gene_49056"; transcript_id "sraer114_gene_49056_tx_29"; exon_id "10_6511605_6511742_-"; exonnum "4"; txlen "2424";
10	sraer114_mid	exon	6511605	6511742	0.110248143522691	-	.	gene_id "sraer114_gene_49056"; transcript_id "sraer114_gene_49056_tx_3"; exon_id "10_6511605_6511742_-"; exonnum "5"; txlen "3450";
10	sraer114_mid	exon	6511605	6511742	0.101428292040876	-	.	gene_id "sraer114_gene_49056"; transcript_id "sraer114_gene_49056_tx_30"; exon_id "10_6511605_6511742_-"; exonnum "4"; txlen "1947";
10	sraer114_mid	exon	6511605	6511742	0.101428292040876	-	.	gene_id "sraer114_gene_49056"; transcript_id "sraer114_gene_49056_tx_31"; exon_id "10_6511605_6511742_-"; exonnum "3"; txlen "2485";
10	sraer114_mid	exon	6511605	6511742	0.101428292040876	-	.	gene_id "sraer114_gene_49056"; transcript_id "sraer114_gene_49056_tx_32"; exon_id "10_6511605_6511742_-"; exonnum "3"; txlen "2008";
10	sraer114_mid	exon	6511605	6511742	0.101428292040876	-	.	gene_id "sraer114_gene_49056"; transcript_id "sraer114_gene_49056_tx_33"; exon_id "10_6511605_6511742_-"; exonnum "4"; txlen "2101";
10	sraer114_mid	exon	6511605	6511742	0.101428292040876	-	.	gene_id "sraer114_gene_49056"; transcript_id "sraer114_gene_49056_tx_34"; exon_id "10_6511605_6511742_-"; exonnum "4"; txlen "1624";
10	sraer114_mid	exon	6511605	6511742	0.101428292040876	-	.	gene_id "sraer114_gene_49056"; transcript_id "sraer114_gene_49056_tx_35"; exon_id "10_6511605_6511742_-"; exonnum "4"; txlen "2309";
10	sraer114_mid	exon	6511605	6511742	0.0970183662999684	-	.	gene_id "sraer114_gene_49056"; transcript_id "sraer114_gene_49056_tx_36"; exon_id "10_6511605_6511742_-"; exonnum "5"; txlen "2638";
10	sraer114_mid	exon	6511605	6511742	0.0970183662999684	-	.	gene_id "sraer114_gene_49056"; transcript_id "sraer114_gene_49056_tx_37"; exon_id "10_6511605_6511742_-"; exonnum "5"; txlen "2161";
10	sraer114_mid	exon	6511605	6511742	0.0970183662999684	-	.	gene_id "sraer114_gene_49056"; transcript_id "sraer114_gene_49056_tx_38"; exon_id "10_6511605_6511742_-"; exonnum "5"; txlen "3518";
10	sraer114_mid	exon	6511605	6511742	0.0970183662999684	-	.	gene_id "sraer114_gene_49056"; transcript_id "sraer114_gene_49056_tx_39"; exon_id "10_6511605_6511742_-"; exonnum "5"; txlen "3041";
10	sraer114_mid	exon	6511605	6511742	0.110248143522691	-	.	gene_id "sraer114_gene_49056"; transcript_id "sraer114_gene_49056_tx_4"; exon_id "10_6511605_6511742_-"; exonnum "5"; txlen "2973";
10	sraer114_mid	exon	6511605	6511742	0.0970183662999684	-	.	gene_id "sraer114_gene_49056"; transcript_id "sraer114_gene_49056_tx_40"; exon_id "10_6511605_6511742_-"; exonnum "5"; txlen "3400";
10	sraer114_mid	exon	6511605	6511742	0.0970183662999684	-	.	gene_id "sraer114_gene_49056"; transcript_id "sraer114_gene_49056_tx_41"; exon_id "10_6511605_6511742_-"; exonnum "5"; txlen "2923";
10	sraer114_mid	exon	6511605	6511742	0.0793786633363378	-	.	gene_id "sraer114_gene_49056"; transcript_id "sraer114_gene_49056_tx_42"; exon_id "10_6511605_6511742_-"; exonnum "4"; txlen "2105";
10	sraer114_mid	exon	6511605	6511742	0.0793786633363378	-	.	gene_id "sraer114_gene_49056"; transcript_id "sraer114_gene_49056_tx_43"; exon_id "10_6511605_6511742_-"; exonnum "4"; txlen "1628";
10	sraer114_mid	exon	6511605	6511742	0.0793786633363378	-	.	gene_id "sraer114_gene_49056"; transcript_id "sraer114_gene_49056_tx_44"; exon_id "10_6511605_6511742_-"; exonnum "4"; txlen "2313";
10	sraer114_mid	exon	6511605	6511742	0.0793786633363378	-	.	gene_id "sraer114_gene_49056"; transcript_id "sraer114_gene_49056_tx_45"; exon_id "10_6511605_6511742_-"; exonnum "4"; txlen "1836";
10	sraer114_mid	exon	6511605	6511742	0.0793786633363378	-	.	gene_id "sraer114_gene_49056"; transcript_id "sraer114_gene_49056_tx_46"; exon_id "10_6511605_6511742_-"; exonnum "5"; txlen "2459";
10	sraer114_mid	exon	6511605	6511742	0.0793786633363378	-	.	gene_id "sraer114_gene_49056"; transcript_id "sraer114_gene_49056_tx_47"; exon_id "10_6511605_6511742_-"; exonnum "5"; txlen "1982";
10	sraer114_mid	exon	6511605	6511742	0.0793786633363378	-	.	gene_id "sraer114_gene_49056"; transcript_id "sraer114_gene_49056_tx_48"; exon_id "10_6511605_6511742_-"; exonnum "5"; txlen "2456";
10	sraer114_mid	exon	6511605	6511742	0.0793786633363378	-	.	gene_id "sraer114_gene_49056"; transcript_id "sraer114_gene_49056_tx_49"; exon_id "10_6511605_6511742_-"; exonnum "5"; txlen "1979";
10	sraer114_mid	exon	6511605	6511742	0.110248143522691	-	.	gene_id "sraer114_gene_49056"; transcript_id "sraer114_gene_49056_tx_5"; exon_id "10_6511605_6511742_-"; exonnum "4"; txlen "3099";
10	sraer114_mid	exon	6511605	6511742	0.110248143522691	-	.	gene_id "sraer114_gene_49056"; transcript_id "sraer114_gene_49056_tx_6"; exon_id "10_6511605_6511742_-"; exonnum "4"; txlen "2622";
10	sraer114_mid	exon	6511605	6511742	0.110248143522691	-	.	gene_id "sraer114_gene_49056"; transcript_id "sraer114_gene_49056_tx_7"; exon_id "10_6511605_6511742_-"; exonnum "4"; txlen "3307";
10	sraer114_mid	exon	6511605	6511742	0.110248143522691	-	.	gene_id "sraer114_gene_49056"; transcript_id "sraer114_gene_49056_tx_8"; exon_id "10_6511605_6511742_-"; exonnum "4"; txlen "2830";
10	sraer114_mid	exon	6511605	6511742	0.110248143522691	-	.	gene_id "sraer114_gene_49056"; transcript_id "sraer114_gene_49056_tx_9"; exon_id "10_6511605_6511742_-"; exonnum "5"; txlen "3335";
10	sraer114_mid	exon	6512994	6513883	0.110248143522691	-	.	gene_id "sraer114_gene_49056"; transcript_id "sraer114_gene_49056_tx_1"; exon_id "10_6512994_6513883_-"; exonnum "4"; txlen "3453";
10	sraer114_mid	exon	6512994	6513883	0.110248143522691	-	.	gene_id "sraer114_gene_49056"; transcript_id "sraer114_gene_49056_tx_10"; exon_id "10_6512994_6513883_-"; exonnum "4"; txlen "2858";
10	sraer114_mid	exon	6512994	6513883	0.110248143522691	-	.	gene_id "sraer114_gene_49056"; transcript_id "sraer114_gene_49056_tx_11"; exon_id "10_6512994_6513883_-"; exonnum "3"; txlen "2981";
10	sraer114_mid	exon	6512994	6513883	0.110248143522691	-	.	gene_id "sraer114_gene_49056"; transcript_id "sraer114_gene_49056_tx_12"; exon_id "10_6512994_6513883_-"; exonnum "3"; txlen "2504";
10	sraer114_mid	exon	6512994	6513883	0.110248143522691	-	.	gene_id "sraer114_gene_49056"; transcript_id "sraer114_gene_49056_tx_13"; exon_id "10_6512994_6513883_-"; exonnum "3"; txlen "3189";
10	sraer114_mid	exon	6512994	6513883	0.110248143522691	-	.	gene_id "sraer114_gene_49056"; transcript_id "sraer114_gene_49056_tx_14"; exon_id "10_6512994_6513883_-"; exonnum "3"; txlen "2712";
10	sraer114_mid	exon	6512994	6513883	0.105838217781784	-	.	gene_id "sraer114_gene_49056"; transcript_id "sraer114_gene_49056_tx_15"; exon_id "10_6512994_6513883_-"; exonnum "2"; txlen "3365";
10	sraer114_mid	exon	6512994	6513883	0.105838217781784	-	.	gene_id "sraer114_gene_49056"; transcript_id "sraer114_gene_49056_tx_16"; exon_id "10_6512994_6513883_-"; exonnum "2"; txlen "2888";
10	sraer114_mid	exon	6512994	6513883	0.105838217781784	-	.	gene_id "sraer114_gene_49056"; transcript_id "sraer114_gene_49056_tx_17"; exon_id "10_6512994_6513883_-"; exonnum "2"; txlen "3247";
10	sraer114_mid	exon	6512994	6513883	0.105838217781784	-	.	gene_id "sraer114_gene_49056"; transcript_id "sraer114_gene_49056_tx_18"; exon_id "10_6512994_6513883_-"; exonnum "2"; txlen "2770";
10	sraer114_mid	exon	6512994	6513883	0.101428292040876	-	.	gene_id "sraer114_gene_49056"; transcript_id "sraer114_gene_49056_tx_19"; exon_id "10_6512994_6513883_-"; exonnum "4"; txlen "2573";
10	sraer114_mid	exon	6512994	6513883	0.110248143522691	-	.	gene_id "sraer114_gene_49056"; transcript_id "sraer114_gene_49056_tx_2"; exon_id "10_6512994_6513883_-"; exonnum "4"; txlen "2976";
10	sraer114_mid	exon	6512994	6513883	0.101428292040876	-	.	gene_id "sraer114_gene_49056"; transcript_id "sraer114_gene_49056_tx_20"; exon_id "10_6512994_6513883_-"; exonnum "4"; txlen "2096";
10	sraer114_mid	exon	6512994	6513883	0.101428292040876	-	.	gene_id "sraer114_gene_49056"; transcript_id "sraer114_gene_49056_tx_21"; exon_id "10_6512994_6513883_-"; exonnum "4"; txlen "2570";
10	sraer114_mid	exon	6512994	6513883	0.101428292040876	-	.	gene_id "sraer114_gene_49056"; transcript_id "sraer114_gene_49056_tx_22"; exon_id "10_6512994_6513883_-"; exonnum "4"; txlen "2093";
10	sraer114_mid	exon	6512994	6513883	0.101428292040876	-	.	gene_id "sraer114_gene_49056"; transcript_id "sraer114_gene_49056_tx_23"; exon_id "10_6512994_6513883_-"; exonnum "3"; txlen "2219";
10	sraer114_mid	exon	6512994	6513883	0.101428292040876	-	.	gene_id "sraer114_gene_49056"; transcript_id "sraer114_gene_49056_tx_24"; exon_id "10_6512994_6513883_-"; exonnum "3"; txlen "1742";
10	sraer114_mid	exon	6512994	6513883	0.101428292040876	-	.	gene_id "sraer114_gene_49056"; transcript_id "sraer114_gene_49056_tx_25"; exon_id "10_6512994_6513883_-"; exonnum "3"; txlen "2427";
10	sraer114_mid	exon	6512994	6513883	0.101428292040876	-	.	gene_id "sraer114_gene_49056"; transcript_id "sraer114_gene_49056_tx_26"; exon_id "10_6512994_6513883_-"; exonnum "3"; txlen "1950";
10	sraer114_mid	exon	6512994	6513883	0.101428292040876	-	.	gene_id "sraer114_gene_49056"; transcript_id "sraer114_gene_49056_tx_27"; exon_id "10_6512994_6513883_-"; exonnum "3"; txlen "2216";
10	sraer114_mid	exon	6512994	6513883	0.101428292040876	-	.	gene_id "sraer114_gene_49056"; transcript_id "sraer114_gene_49056_tx_28"; exon_id "10_6512994_6513883_-"; exonnum "3"; txlen "1739";
10	sraer114_mid	exon	6512994	6513883	0.101428292040876	-	.	gene_id "sraer114_gene_49056"; transcript_id "sraer114_gene_49056_tx_29"; exon_id "10_6512994_6513883_-"; exonnum "3"; txlen "2424";
10	sraer114_mid	exon	6512994	6513883	0.110248143522691	-	.	gene_id "sraer114_gene_49056"; transcript_id "sraer114_gene_49056_tx_3"; exon_id "10_6512994_6513883_-"; exonnum "4"; txlen "3450";
10	sraer114_mid	exon	6512994	6513883	0.101428292040876	-	.	gene_id "sraer114_gene_49056"; transcript_id "sraer114_gene_49056_tx_30"; exon_id "10_6512994_6513883_-"; exonnum "3"; txlen "1947";
10	sraer114_mid	exon	6512994	6513883	0.101428292040876	-	.	gene_id "sraer114_gene_49056"; transcript_id "sraer114_gene_49056_tx_31"; exon_id "10_6512994_6513883_-"; exonnum "2"; txlen "2485";
10	sraer114_mid	exon	6512994	6513883	0.101428292040876	-	.	gene_id "sraer114_gene_49056"; transcript_id "sraer114_gene_49056_tx_32"; exon_id "10_6512994_6513883_-"; exonnum "2"; txlen "2008";
10	sraer114_mid	exon	6512994	6513883	0.101428292040876	-	.	gene_id "sraer114_gene_49056"; transcript_id "sraer114_gene_49056_tx_33"; exon_id "10_6512994_6513883_-"; exonnum "3"; txlen "2101";
10	sraer114_mid	exon	6512994	6513883	0.101428292040876	-	.	gene_id "sraer114_gene_49056"; transcript_id "sraer114_gene_49056_tx_34"; exon_id "10_6512994_6513883_-"; exonnum "3"; txlen "1624";
10	sraer114_mid	exon	6512994	6513883	0.101428292040876	-	.	gene_id "sraer114_gene_49056"; transcript_id "sraer114_gene_49056_tx_35"; exon_id "10_6512994_6513883_-"; exonnum "3"; txlen "2309";
10	sraer114_mid	exon	6512994	6513883	0.0970183662999684	-	.	gene_id "sraer114_gene_49056"; transcript_id "sraer114_gene_49056_tx_36"; exon_id "10_6512994_6513883_-"; exonnum "4"; txlen "2638";
10	sraer114_mid	exon	6512994	6513883	0.0970183662999684	-	.	gene_id "sraer114_gene_49056"; transcript_id "sraer114_gene_49056_tx_37"; exon_id "10_6512994_6513883_-"; exonnum "4"; txlen "2161";
10	sraer114_mid	exon	6512994	6513883	0.0970183662999684	-	.	gene_id "sraer114_gene_49056"; transcript_id "sraer114_gene_49056_tx_38"; exon_id "10_6512994_6513883_-"; exonnum "4"; txlen "3518";
10	sraer114_mid	exon	6512994	6513883	0.0970183662999684	-	.	gene_id "sraer114_gene_49056"; transcript_id "sraer114_gene_49056_tx_39"; exon_id "10_6512994_6513883_-"; exonnum "4"; txlen "3041";
10	sraer114_mid	exon	6512994	6513883	0.110248143522691	-	.	gene_id "sraer114_gene_49056"; transcript_id "sraer114_gene_49056_tx_4"; exon_id "10_6512994_6513883_-"; exonnum "4"; txlen "2973";
10	sraer114_mid	exon	6512994	6513883	0.0970183662999684	-	.	gene_id "sraer114_gene_49056"; transcript_id "sraer114_gene_49056_tx_40"; exon_id "10_6512994_6513883_-"; exonnum "4"; txlen "3400";
10	sraer114_mid	exon	6512994	6513883	0.0970183662999684	-	.	gene_id "sraer114_gene_49056"; transcript_id "sraer114_gene_49056_tx_41"; exon_id "10_6512994_6513883_-"; exonnum "4"; txlen "2923";
10	sraer114_mid	exon	6512994	6513883	0.0793786633363378	-	.	gene_id "sraer114_gene_49056"; transcript_id "sraer114_gene_49056_tx_42"; exon_id "10_6512994_6513883_-"; exonnum "3"; txlen "2105";
10	sraer114_mid	exon	6512994	6513883	0.0793786633363378	-	.	gene_id "sraer114_gene_49056"; transcript_id "sraer114_gene_49056_tx_43"; exon_id "10_6512994_6513883_-"; exonnum "3"; txlen "1628";
10	sraer114_mid	exon	6512994	6513883	0.0793786633363378	-	.	gene_id "sraer114_gene_49056"; transcript_id "sraer114_gene_49056_tx_44"; exon_id "10_6512994_6513883_-"; exonnum "3"; txlen "2313";
10	sraer114_mid	exon	6512994	6513883	0.0793786633363378	-	.	gene_id "sraer114_gene_49056"; transcript_id "sraer114_gene_49056_tx_45"; exon_id "10_6512994_6513883_-"; exonnum "3"; txlen "1836";
10	sraer114_mid	exon	6512994	6513883	0.0793786633363378	-	.	gene_id "sraer114_gene_49056"; transcript_id "sraer114_gene_49056_tx_46"; exon_id "10_6512994_6513883_-"; exonnum "4"; txlen "2459";
10	sraer114_mid	exon	6512994	6513883	0.0793786633363378	-	.	gene_id "sraer114_gene_49056"; transcript_id "sraer114_gene_49056_tx_47"; exon_id "10_6512994_6513883_-"; exonnum "4"; txlen "1982";
10	sraer114_mid	exon	6512994	6513883	0.0793786633363378	-	.	gene_id "sraer114_gene_49056"; transcript_id "sraer114_gene_49056_tx_48"; exon_id "10_6512994_6513883_-"; exonnum "4"; txlen "2456";
10	sraer114_mid	exon	6512994	6513883	0.0793786633363378	-	.	gene_id "sraer114_gene_49056"; transcript_id "sraer114_gene_49056_tx_49"; exon_id "10_6512994_6513883_-"; exonnum "4"; txlen "1979";
10	sraer114_mid	exon	6512994	6513883	0.110248143522691	-	.	gene_id "sraer114_gene_49056"; transcript_id "sraer114_gene_49056_tx_5"; exon_id "10_6512994_6513883_-"; exonnum "3"; txlen "3099";
10	sraer114_mid	exon	6512994	6513883	0.110248143522691	-	.	gene_id "sraer114_gene_49056"; transcript_id "sraer114_gene_49056_tx_6"; exon_id "10_6512994_6513883_-"; exonnum "3"; txlen "2622";
10	sraer114_mid	exon	6512994	6513883	0.110248143522691	-	.	gene_id "sraer114_gene_49056"; transcript_id "sraer114_gene_49056_tx_7"; exon_id "10_6512994_6513883_-"; exonnum "3"; txlen "3307";
10	sraer114_mid	exon	6512994	6513883	0.110248143522691	-	.	gene_id "sraer114_gene_49056"; transcript_id "sraer114_gene_49056_tx_8"; exon_id "10_6512994_6513883_-"; exonnum "3"; txlen "2830";
10	sraer114_mid	exon	6512994	6513883	0.110248143522691	-	.	gene_id "sraer114_gene_49056"; transcript_id "sraer114_gene_49056_tx_9"; exon_id "10_6512994_6513883_-"; exonnum "4"; txlen "3335";
10	sraer114_ss	exon	6515867	6516402	0.105838217781784	-	.	gene_id "sraer114_gene_49056"; transcript_id "sraer114_gene_49056_tx_15"; exon_id "10_6515867_6516402_-"; exonnum "1"; txlen "3365";
10	sraer114_ss	exon	6515867	6516402	0.105838217781784	-	.	gene_id "sraer114_gene_49056"; transcript_id "sraer114_gene_49056_tx_16"; exon_id "10_6515867_6516402_-"; exonnum "1"; txlen "2888";
10	sraer114_ss	exon	6515867	6516402	0.105838217781784	-	.	gene_id "sraer114_gene_49056"; transcript_id "sraer114_gene_49056_tx_17"; exon_id "10_6515867_6516402_-"; exonnum "1"; txlen "3247";
10	sraer114_ss	exon	6515867	6516402	0.105838217781784	-	.	gene_id "sraer114_gene_49056"; transcript_id "sraer114_gene_49056_tx_18"; exon_id "10_6515867_6516402_-"; exonnum "1"; txlen "2770";
10	sraer114_ss	exon	6515867	6516402	0.101428292040876	-	.	gene_id "sraer114_gene_49056"; transcript_id "sraer114_gene_49056_tx_31"; exon_id "10_6515867_6516402_-"; exonnum "1"; txlen "2485";
10	sraer114_ss	exon	6515867	6516402	0.101428292040876	-	.	gene_id "sraer114_gene_49056"; transcript_id "sraer114_gene_49056_tx_32"; exon_id "10_6515867_6516402_-"; exonnum "1"; txlen "2008";
10	sraer114_mid	exon	6517442	6517635	0.110248143522691	-	.	gene_id "sraer114_gene_49056"; transcript_id "sraer114_gene_49056_tx_1"; exon_id "10_6517442_6517635_-"; exonnum "3"; txlen "3453";
10	sraer114_mid	exon	6517442	6517635	0.110248143522691	-	.	gene_id "sraer114_gene_49056"; transcript_id "sraer114_gene_49056_tx_10"; exon_id "10_6517442_6517635_-"; exonnum "3"; txlen "2858";
10	sraer114_mid	exon	6517442	6517635	0.110248143522691	-	.	gene_id "sraer114_gene_49056"; transcript_id "sraer114_gene_49056_tx_11"; exon_id "10_6517442_6517635_-"; exonnum "2"; txlen "2981";
10	sraer114_mid	exon	6517442	6517635	0.110248143522691	-	.	gene_id "sraer114_gene_49056"; transcript_id "sraer114_gene_49056_tx_12"; exon_id "10_6517442_6517635_-"; exonnum "2"; txlen "2504";
10	sraer114_mid	exon	6517442	6517635	0.110248143522691	-	.	gene_id "sraer114_gene_49056"; transcript_id "sraer114_gene_49056_tx_13"; exon_id "10_6517442_6517635_-"; exonnum "2"; txlen "3189";
10	sraer114_mid	exon	6517442	6517635	0.110248143522691	-	.	gene_id "sraer114_gene_49056"; transcript_id "sraer114_gene_49056_tx_14"; exon_id "10_6517442_6517635_-"; exonnum "2"; txlen "2712";
10	sraer114_mid	exon	6517442	6517635	0.101428292040876	-	.	gene_id "sraer114_gene_49056"; transcript_id "sraer114_gene_49056_tx_19"; exon_id "10_6517442_6517635_-"; exonnum "3"; txlen "2573";
10	sraer114_mid	exon	6517442	6517635	0.110248143522691	-	.	gene_id "sraer114_gene_49056"; transcript_id "sraer114_gene_49056_tx_2"; exon_id "10_6517442_6517635_-"; exonnum "3"; txlen "2976";
10	sraer114_mid	exon	6517442	6517635	0.101428292040876	-	.	gene_id "sraer114_gene_49056"; transcript_id "sraer114_gene_49056_tx_20"; exon_id "10_6517442_6517635_-"; exonnum "3"; txlen "2096";
10	sraer114_mid	exon	6517442	6517635	0.101428292040876	-	.	gene_id "sraer114_gene_49056"; transcript_id "sraer114_gene_49056_tx_21"; exon_id "10_6517442_6517635_-"; exonnum "3"; txlen "2570";
10	sraer114_mid	exon	6517442	6517635	0.101428292040876	-	.	gene_id "sraer114_gene_49056"; transcript_id "sraer114_gene_49056_tx_22"; exon_id "10_6517442_6517635_-"; exonnum "3"; txlen "2093";
10	sraer114_mid	exon	6517442	6517635	0.101428292040876	-	.	gene_id "sraer114_gene_49056"; transcript_id "sraer114_gene_49056_tx_23"; exon_id "10_6517442_6517635_-"; exonnum "2"; txlen "2219";
10	sraer114_mid	exon	6517442	6517635	0.101428292040876	-	.	gene_id "sraer114_gene_49056"; transcript_id "sraer114_gene_49056_tx_24"; exon_id "10_6517442_6517635_-"; exonnum "2"; txlen "1742";
10	sraer114_mid	exon	6517442	6517635	0.101428292040876	-	.	gene_id "sraer114_gene_49056"; transcript_id "sraer114_gene_49056_tx_25"; exon_id "10_6517442_6517635_-"; exonnum "2"; txlen "2427";
10	sraer114_mid	exon	6517442	6517635	0.101428292040876	-	.	gene_id "sraer114_gene_49056"; transcript_id "sraer114_gene_49056_tx_26"; exon_id "10_6517442_6517635_-"; exonnum "2"; txlen "1950";
10	sraer114_mid	exon	6517442	6517635	0.101428292040876	-	.	gene_id "sraer114_gene_49056"; transcript_id "sraer114_gene_49056_tx_27"; exon_id "10_6517442_6517635_-"; exonnum "2"; txlen "2216";
10	sraer114_mid	exon	6517442	6517635	0.101428292040876	-	.	gene_id "sraer114_gene_49056"; transcript_id "sraer114_gene_49056_tx_28"; exon_id "10_6517442_6517635_-"; exonnum "2"; txlen "1739";
10	sraer114_mid	exon	6517442	6517635	0.101428292040876	-	.	gene_id "sraer114_gene_49056"; transcript_id "sraer114_gene_49056_tx_29"; exon_id "10_6517442_6517635_-"; exonnum "2"; txlen "2424";
10	sraer114_mid	exon	6517442	6517635	0.110248143522691	-	.	gene_id "sraer114_gene_49056"; transcript_id "sraer114_gene_49056_tx_3"; exon_id "10_6517442_6517635_-"; exonnum "3"; txlen "3450";
10	sraer114_mid	exon	6517442	6517635	0.101428292040876	-	.	gene_id "sraer114_gene_49056"; transcript_id "sraer114_gene_49056_tx_30"; exon_id "10_6517442_6517635_-"; exonnum "2"; txlen "1947";
10	sraer114_mid	exon	6517442	6517635	0.101428292040876	-	.	gene_id "sraer114_gene_49056"; transcript_id "sraer114_gene_49056_tx_33"; exon_id "10_6517442_6517635_-"; exonnum "2"; txlen "2101";
10	sraer114_mid	exon	6517442	6517635	0.101428292040876	-	.	gene_id "sraer114_gene_49056"; transcript_id "sraer114_gene_49056_tx_34"; exon_id "10_6517442_6517635_-"; exonnum "2"; txlen "1624";
10	sraer114_mid	exon	6517442	6517635	0.101428292040876	-	.	gene_id "sraer114_gene_49056"; transcript_id "sraer114_gene_49056_tx_35"; exon_id "10_6517442_6517635_-"; exonnum "2"; txlen "2309";
10	sraer114_mid	exon	6517442	6517635	0.0970183662999684	-	.	gene_id "sraer114_gene_49056"; transcript_id "sraer114_gene_49056_tx_36"; exon_id "10_6517442_6517635_-"; exonnum "3"; txlen "2638";
10	sraer114_mid	exon	6517442	6517635	0.0970183662999684	-	.	gene_id "sraer114_gene_49056"; transcript_id "sraer114_gene_49056_tx_37"; exon_id "10_6517442_6517635_-"; exonnum "3"; txlen "2161";
10	sraer114_mid	exon	6517442	6517635	0.0970183662999684	-	.	gene_id "sraer114_gene_49056"; transcript_id "sraer114_gene_49056_tx_38"; exon_id "10_6517442_6517635_-"; exonnum "3"; txlen "3518";
10	sraer114_mid	exon	6517442	6517635	0.0970183662999684	-	.	gene_id "sraer114_gene_49056"; transcript_id "sraer114_gene_49056_tx_39"; exon_id "10_6517442_6517635_-"; exonnum "3"; txlen "3041";
10	sraer114_mid	exon	6517442	6517635	0.110248143522691	-	.	gene_id "sraer114_gene_49056"; transcript_id "sraer114_gene_49056_tx_4"; exon_id "10_6517442_6517635_-"; exonnum "3"; txlen "2973";
10	sraer114_mid	exon	6517442	6517635	0.0970183662999684	-	.	gene_id "sraer114_gene_49056"; transcript_id "sraer114_gene_49056_tx_40"; exon_id "10_6517442_6517635_-"; exonnum "3"; txlen "3400";
10	sraer114_mid	exon	6517442	6517635	0.0970183662999684	-	.	gene_id "sraer114_gene_49056"; transcript_id "sraer114_gene_49056_tx_41"; exon_id "10_6517442_6517635_-"; exonnum "3"; txlen "2923";
10	sraer114_mid	exon	6517442	6517635	0.0793786633363378	-	.	gene_id "sraer114_gene_49056"; transcript_id "sraer114_gene_49056_tx_42"; exon_id "10_6517442_6517635_-"; exonnum "2"; txlen "2105";
10	sraer114_mid	exon	6517442	6517635	0.0793786633363378	-	.	gene_id "sraer114_gene_49056"; transcript_id "sraer114_gene_49056_tx_43"; exon_id "10_6517442_6517635_-"; exonnum "2"; txlen "1628";
10	sraer114_mid	exon	6517442	6517635	0.0793786633363378	-	.	gene_id "sraer114_gene_49056"; transcript_id "sraer114_gene_49056_tx_44"; exon_id "10_6517442_6517635_-"; exonnum "2"; txlen "2313";
10	sraer114_mid	exon	6517442	6517635	0.0793786633363378	-	.	gene_id "sraer114_gene_49056"; transcript_id "sraer114_gene_49056_tx_45"; exon_id "10_6517442_6517635_-"; exonnum "2"; txlen "1836";
10	sraer114_mid	exon	6517442	6517635	0.0793786633363378	-	.	gene_id "sraer114_gene_49056"; transcript_id "sraer114_gene_49056_tx_46"; exon_id "10_6517442_6517635_-"; exonnum "3"; txlen "2459";
10	sraer114_mid	exon	6517442	6517635	0.0793786633363378	-	.	gene_id "sraer114_gene_49056"; transcript_id "sraer114_gene_49056_tx_47"; exon_id "10_6517442_6517635_-"; exonnum "3"; txlen "1982";
10	sraer114_mid	exon	6517442	6517635	0.0793786633363378	-	.	gene_id "sraer114_gene_49056"; transcript_id "sraer114_gene_49056_tx_48"; exon_id "10_6517442_6517635_-"; exonnum "3"; txlen "2456";
10	sraer114_mid	exon	6517442	6517635	0.0793786633363378	-	.	gene_id "sraer114_gene_49056"; transcript_id "sraer114_gene_49056_tx_49"; exon_id "10_6517442_6517635_-"; exonnum "3"; txlen "1979";
10	sraer114_mid	exon	6517442	6517635	0.110248143522691	-	.	gene_id "sraer114_gene_49056"; transcript_id "sraer114_gene_49056_tx_5"; exon_id "10_6517442_6517635_-"; exonnum "2"; txlen "3099";
10	sraer114_mid	exon	6517442	6517635	0.110248143522691	-	.	gene_id "sraer114_gene_49056"; transcript_id "sraer114_gene_49056_tx_6"; exon_id "10_6517442_6517635_-"; exonnum "2"; txlen "2622";
10	sraer114_mid	exon	6517442	6517635	0.110248143522691	-	.	gene_id "sraer114_gene_49056"; transcript_id "sraer114_gene_49056_tx_7"; exon_id "10_6517442_6517635_-"; exonnum "2"; txlen "3307";
10	sraer114_mid	exon	6517442	6517635	0.110248143522691	-	.	gene_id "sraer114_gene_49056"; transcript_id "sraer114_gene_49056_tx_8"; exon_id "10_6517442_6517635_-"; exonnum "2"; txlen "2830";
10	sraer114_mid	exon	6517442	6517635	0.110248143522691	-	.	gene_id "sraer114_gene_49056"; transcript_id "sraer114_gene_49056_tx_9"; exon_id "10_6517442_6517635_-"; exonnum "3"; txlen "3335";
10	sraer114_mid	exon	6521441	6521516	0.110248143522691	-	.	gene_id "sraer114_gene_49056"; transcript_id "sraer114_gene_49056_tx_11"; exon_id "10_6521441_6521516_-"; exonnum "1"; txlen "2981";
10	sraer114_mid	exon	6521441	6521516	0.110248143522691	-	.	gene_id "sraer114_gene_49056"; transcript_id "sraer114_gene_49056_tx_12"; exon_id "10_6521441_6521516_-"; exonnum "1"; txlen "2504";
10	sraer114_mid	exon	6521441	6521516	0.101428292040876	-	.	gene_id "sraer114_gene_49056"; transcript_id "sraer114_gene_49056_tx_23"; exon_id "10_6521441_6521516_-"; exonnum "1"; txlen "2219";
10	sraer114_mid	exon	6521441	6521516	0.101428292040876	-	.	gene_id "sraer114_gene_49056"; transcript_id "sraer114_gene_49056_tx_24"; exon_id "10_6521441_6521516_-"; exonnum "1"; txlen "1742";
10	sraer114_mid	exon	6521441	6521516	0.101428292040876	-	.	gene_id "sraer114_gene_49056"; transcript_id "sraer114_gene_49056_tx_27"; exon_id "10_6521441_6521516_-"; exonnum "1"; txlen "2216";
10	sraer114_mid	exon	6521441	6521516	0.101428292040876	-	.	gene_id "sraer114_gene_49056"; transcript_id "sraer114_gene_49056_tx_28"; exon_id "10_6521441_6521516_-"; exonnum "1"; txlen "1739";
10	sraer114_mid	exon	6521441	6521516	0.101428292040876	-	.	gene_id "sraer114_gene_49056"; transcript_id "sraer114_gene_49056_tx_33"; exon_id "10_6521441_6521516_-"; exonnum "1"; txlen "2101";
10	sraer114_mid	exon	6521441	6521516	0.101428292040876	-	.	gene_id "sraer114_gene_49056"; transcript_id "sraer114_gene_49056_tx_34"; exon_id "10_6521441_6521516_-"; exonnum "1"; txlen "1624";
10	sraer114_mid	exon	6521441	6521516	0.0793786633363378	-	.	gene_id "sraer114_gene_49056"; transcript_id "sraer114_gene_49056_tx_42"; exon_id "10_6521441_6521516_-"; exonnum "1"; txlen "2105";
10	sraer114_mid	exon	6521441	6521516	0.0793786633363378	-	.	gene_id "sraer114_gene_49056"; transcript_id "sraer114_gene_49056_tx_43"; exon_id "10_6521441_6521516_-"; exonnum "1"; txlen "1628";
10	sraer114_mid	exon	6521441	6521516	0.110248143522691	-	.	gene_id "sraer114_gene_49056"; transcript_id "sraer114_gene_49056_tx_5"; exon_id "10_6521441_6521516_-"; exonnum "1"; txlen "3099";
10	sraer114_mid	exon	6521441	6521516	0.110248143522691	-	.	gene_id "sraer114_gene_49056"; transcript_id "sraer114_gene_49056_tx_6"; exon_id "10_6521441_6521516_-"; exonnum "1"; txlen "2622";
10	sraer114_mid	exon	6521826	6521971	0.110248143522691	-	.	gene_id "sraer114_gene_49056"; transcript_id "sraer114_gene_49056_tx_1"; exon_id "10_6521826_6521971_-"; exonnum "2"; txlen "3453";
10	sraer114_mid	exon	6521826	6521971	0.110248143522691	-	.	gene_id "sraer114_gene_49056"; transcript_id "sraer114_gene_49056_tx_10"; exon_id "10_6521826_6521971_-"; exonnum "2"; txlen "2858";
10	sraer114_mid	exon	6521826	6521971	0.101428292040876	-	.	gene_id "sraer114_gene_49056"; transcript_id "sraer114_gene_49056_tx_19"; exon_id "10_6521826_6521971_-"; exonnum "2"; txlen "2573";
10	sraer114_mid	exon	6521826	6521971	0.110248143522691	-	.	gene_id "sraer114_gene_49056"; transcript_id "sraer114_gene_49056_tx_2"; exon_id "10_6521826_6521971_-"; exonnum "2"; txlen "2976";
10	sraer114_mid	exon	6521826	6521971	0.101428292040876	-	.	gene_id "sraer114_gene_49056"; transcript_id "sraer114_gene_49056_tx_20"; exon_id "10_6521826_6521971_-"; exonnum "2"; txlen "2096";
10	sraer114_mid	exon	6521826	6521971	0.101428292040876	-	.	gene_id "sraer114_gene_49056"; transcript_id "sraer114_gene_49056_tx_21"; exon_id "10_6521826_6521971_-"; exonnum "2"; txlen "2570";
10	sraer114_mid	exon	6521826	6521971	0.101428292040876	-	.	gene_id "sraer114_gene_49056"; transcript_id "sraer114_gene_49056_tx_22"; exon_id "10_6521826_6521971_-"; exonnum "2"; txlen "2093";
10	sraer114_mid	exon	6521826	6521971	0.110248143522691	-	.	gene_id "sraer114_gene_49056"; transcript_id "sraer114_gene_49056_tx_3"; exon_id "10_6521826_6521971_-"; exonnum "2"; txlen "3450";
10	sraer114_mid	exon	6521826	6521971	0.110248143522691	-	.	gene_id "sraer114_gene_49056"; transcript_id "sraer114_gene_49056_tx_4"; exon_id "10_6521826_6521971_-"; exonnum "2"; txlen "2973";
10	sraer114_mid	exon	6521826	6521971	0.0793786633363378	-	.	gene_id "sraer114_gene_49056"; transcript_id "sraer114_gene_49056_tx_46"; exon_id "10_6521826_6521971_-"; exonnum "2"; txlen "2459";
10	sraer114_mid	exon	6521826	6521971	0.0793786633363378	-	.	gene_id "sraer114_gene_49056"; transcript_id "sraer114_gene_49056_tx_47"; exon_id "10_6521826_6521971_-"; exonnum "2"; txlen "1982";
10	sraer114_mid	exon	6521826	6521971	0.0793786633363378	-	.	gene_id "sraer114_gene_49056"; transcript_id "sraer114_gene_49056_tx_48"; exon_id "10_6521826_6521971_-"; exonnum "2"; txlen "2456";
10	sraer114_mid	exon	6521826	6521971	0.0793786633363378	-	.	gene_id "sraer114_gene_49056"; transcript_id "sraer114_gene_49056_tx_49"; exon_id "10_6521826_6521971_-"; exonnum "2"; txlen "1979";
10	sraer114_mid	exon	6521826	6521971	0.110248143522691	-	.	gene_id "sraer114_gene_49056"; transcript_id "sraer114_gene_49056_tx_9"; exon_id "10_6521826_6521971_-"; exonnum "2"; txlen "3335";
10	sraer114_mid	exon	6523625	6523908	0.110248143522691	-	.	gene_id "sraer114_gene_49056"; transcript_id "sraer114_gene_49056_tx_1"; exon_id "10_6523625_6523908_-"; exonnum "1"; txlen "3453";
10	sraer114_mid	exon	6523625	6523908	0.110248143522691	-	.	gene_id "sraer114_gene_49056"; transcript_id "sraer114_gene_49056_tx_10"; exon_id "10_6523625_6523908_-"; exonnum "1"; txlen "2858";
10	sraer114_mid	exon	6523625	6523908	0.110248143522691	-	.	gene_id "sraer114_gene_49056"; transcript_id "sraer114_gene_49056_tx_13"; exon_id "10_6523625_6523908_-"; exonnum "1"; txlen "3189";
10	sraer114_mid	exon	6523625	6523908	0.110248143522691	-	.	gene_id "sraer114_gene_49056"; transcript_id "sraer114_gene_49056_tx_14"; exon_id "10_6523625_6523908_-"; exonnum "1"; txlen "2712";
10	sraer114_mid	exon	6523625	6523908	0.101428292040876	-	.	gene_id "sraer114_gene_49056"; transcript_id "sraer114_gene_49056_tx_19"; exon_id "10_6523625_6523908_-"; exonnum "1"; txlen "2573";
10	sraer114_mid	exon	6523625	6523908	0.110248143522691	-	.	gene_id "sraer114_gene_49056"; transcript_id "sraer114_gene_49056_tx_2"; exon_id "10_6523625_6523908_-"; exonnum "1"; txlen "2976";
10	sraer114_mid	exon	6523625	6523908	0.101428292040876	-	.	gene_id "sraer114_gene_49056"; transcript_id "sraer114_gene_49056_tx_20"; exon_id "10_6523625_6523908_-"; exonnum "1"; txlen "2096";
10	sraer114_mid	exon	6523625	6523908	0.101428292040876	-	.	gene_id "sraer114_gene_49056"; transcript_id "sraer114_gene_49056_tx_21"; exon_id "10_6523625_6523908_-"; exonnum "1"; txlen "2570";
10	sraer114_mid	exon	6523625	6523908	0.101428292040876	-	.	gene_id "sraer114_gene_49056"; transcript_id "sraer114_gene_49056_tx_22"; exon_id "10_6523625_6523908_-"; exonnum "1"; txlen "2093";
10	sraer114_mid	exon	6523625	6523908	0.101428292040876	-	.	gene_id "sraer114_gene_49056"; transcript_id "sraer114_gene_49056_tx_25"; exon_id "10_6523625_6523908_-"; exonnum "1"; txlen "2427";
10	sraer114_mid	exon	6523625	6523908	0.101428292040876	-	.	gene_id "sraer114_gene_49056"; transcript_id "sraer114_gene_49056_tx_26"; exon_id "10_6523625_6523908_-"; exonnum "1"; txlen "1950";
10	sraer114_mid	exon	6523625	6523908	0.101428292040876	-	.	gene_id "sraer114_gene_49056"; transcript_id "sraer114_gene_49056_tx_29"; exon_id "10_6523625_6523908_-"; exonnum "1"; txlen "2424";
10	sraer114_mid	exon	6523625	6523908	0.110248143522691	-	.	gene_id "sraer114_gene_49056"; transcript_id "sraer114_gene_49056_tx_3"; exon_id "10_6523625_6523908_-"; exonnum "1"; txlen "3450";
10	sraer114_mid	exon	6523625	6523908	0.101428292040876	-	.	gene_id "sraer114_gene_49056"; transcript_id "sraer114_gene_49056_tx_30"; exon_id "10_6523625_6523908_-"; exonnum "1"; txlen "1947";
10	sraer114_mid	exon	6523625	6523908	0.101428292040876	-	.	gene_id "sraer114_gene_49056"; transcript_id "sraer114_gene_49056_tx_35"; exon_id "10_6523625_6523908_-"; exonnum "1"; txlen "2309";
10	sraer114_mid	exon	6523625	6523908	0.110248143522691	-	.	gene_id "sraer114_gene_49056"; transcript_id "sraer114_gene_49056_tx_4"; exon_id "10_6523625_6523908_-"; exonnum "1"; txlen "2973";
10	sraer114_mid	exon	6523625	6523908	0.0793786633363378	-	.	gene_id "sraer114_gene_49056"; transcript_id "sraer114_gene_49056_tx_44"; exon_id "10_6523625_6523908_-"; exonnum "1"; txlen "2313";
10	sraer114_mid	exon	6523625	6523908	0.0793786633363378	-	.	gene_id "sraer114_gene_49056"; transcript_id "sraer114_gene_49056_tx_45"; exon_id "10_6523625_6523908_-"; exonnum "1"; txlen "1836";
10	sraer114_mid	exon	6523625	6523908	0.0793786633363378	-	.	gene_id "sraer114_gene_49056"; transcript_id "sraer114_gene_49056_tx_46"; exon_id "10_6523625_6523908_-"; exonnum "1"; txlen "2459";
10	sraer114_mid	exon	6523625	6523908	0.0793786633363378	-	.	gene_id "sraer114_gene_49056"; transcript_id "sraer114_gene_49056_tx_47"; exon_id "10_6523625_6523908_-"; exonnum "1"; txlen "1982";
10	sraer114_mid	exon	6523625	6523908	0.0793786633363378	-	.	gene_id "sraer114_gene_49056"; transcript_id "sraer114_gene_49056_tx_48"; exon_id "10_6523625_6523908_-"; exonnum "1"; txlen "2456";
10	sraer114_mid	exon	6523625	6523908	0.0793786633363378	-	.	gene_id "sraer114_gene_49056"; transcript_id "sraer114_gene_49056_tx_49"; exon_id "10_6523625_6523908_-"; exonnum "1"; txlen "1979";
10	sraer114_mid	exon	6523625	6523908	0.110248143522691	-	.	gene_id "sraer114_gene_49056"; transcript_id "sraer114_gene_49056_tx_7"; exon_id "10_6523625_6523908_-"; exonnum "1"; txlen "3307";
10	sraer114_mid	exon	6523625	6523908	0.110248143522691	-	.	gene_id "sraer114_gene_49056"; transcript_id "sraer114_gene_49056_tx_8"; exon_id "10_6523625_6523908_-"; exonnum "1"; txlen "2830";
10	sraer114_mid	exon	6523625	6523908	0.110248143522691	-	.	gene_id "sraer114_gene_49056"; transcript_id "sraer114_gene_49056_tx_9"; exon_id "10_6523625_6523908_-"; exonnum "1"; txlen "3335";
10	sraer114_mid	exon	6541720	6541837	0.0970183662999684	-	.	gene_id "sraer114_gene_49056"; transcript_id "sraer114_gene_49056_tx_36"; exon_id "10_6541720_6541837_-"; exonnum "2"; txlen "2638";
10	sraer114_mid	exon	6541720	6541837	0.0970183662999684	-	.	gene_id "sraer114_gene_49056"; transcript_id "sraer114_gene_49056_tx_37"; exon_id "10_6541720_6541837_-"; exonnum "2"; txlen "2161";
10	sraer114_mid	exon	6541720	6541837	0.0970183662999684	-	.	gene_id "sraer114_gene_49056"; transcript_id "sraer114_gene_49056_tx_38"; exon_id "10_6541720_6541837_-"; exonnum "2"; txlen "3518";
10	sraer114_mid	exon	6541720	6541837	0.0970183662999684	-	.	gene_id "sraer114_gene_49056"; transcript_id "sraer114_gene_49056_tx_39"; exon_id "10_6541720_6541837_-"; exonnum "2"; txlen "3041";
10	sraer114_mid	exon	6541720	6541837	0.0970183662999684	-	.	gene_id "sraer114_gene_49056"; transcript_id "sraer114_gene_49056_tx_40"; exon_id "10_6541720_6541837_-"; exonnum "2"; txlen "3400";
10	sraer114_mid	exon	6541720	6541837	0.0970183662999684	-	.	gene_id "sraer114_gene_49056"; transcript_id "sraer114_gene_49056_tx_41"; exon_id "10_6541720_6541837_-"; exonnum "2"; txlen "2923";
10	sraer114_ss	exon	6541943	6542319	0.0970183662999684	-	.	gene_id "sraer114_gene_49056"; transcript_id "sraer114_gene_49056_tx_36"; exon_id "10_6541943_6542319_-"; exonnum "1"; txlen "2638";
10	sraer114_ss	exon	6541943	6542319	0.0970183662999684	-	.	gene_id "sraer114_gene_49056"; transcript_id "sraer114_gene_49056_tx_37"; exon_id "10_6541943_6542319_-"; exonnum "1"; txlen "2161";
10	sraer114_ss	exon	6541943	6542319	0.0970183662999684	-	.	gene_id "sraer114_gene_49056"; transcript_id "sraer114_gene_49056_tx_38"; exon_id "10_6541943_6542319_-"; exonnum "1"; txlen "3518";
10	sraer114_ss	exon	6541943	6542319	0.0970183662999684	-	.	gene_id "sraer114_gene_49056"; transcript_id "sraer114_gene_49056_tx_39"; exon_id "10_6541943_6542319_-"; exonnum "1"; txlen "3041";
10	sraer114_ss	exon	6541943	6542319	0.0970183662999684	-	.	gene_id "sraer114_gene_49056"; transcript_id "sraer114_gene_49056_tx_40"; exon_id "10_6541943_6542319_-"; exonnum "1"; txlen "3400";
10	sraer114_ss	exon	6541943	6542319	0.0970183662999684	-	.	gene_id "sraer114_gene_49056"; transcript_id "sraer114_gene_49056_tx_41"; exon_id "10_6541943_6542319_-"; exonnum "1"; txlen "2923";
10	sraer114_es	exon	6543742	6543970	0.745382342285011	-	.	gene_id "ENSRNOG00000079298"; transcript_id "ENSRNOG00000079298_tx_2"; exon_id "10_6543742_6543970_-"; exonnum "6"; txlen "937";
10	sraer114_es	exon	6564801	6565253	0.00777855708836488	-	.	gene_id "ENSRNOG00000079298"; transcript_id "ENSRNOG00000079298_tx_16"; exon_id "10_6564801_6565253_-"; exonnum "2"; txlen "1137";
10	sraer114_es	exon	6564801	6565253	0.0114826318923482	-	.	gene_id "ENSRNOG00000079298"; transcript_id "ENSRNOG00000079298_tx_8"; exon_id "10_6564801_6565253_-"; exonnum "6"; txlen "1161";
10	sraer114_ss	exon	6573117	6573800	0.00777855708836488	-	.	gene_id "ENSRNOG00000079298"; transcript_id "ENSRNOG00000079298_tx_16"; exon_id "10_6573117_6573800_-"; exonnum "1"; txlen "1137";
10	ensembl	exon	6580338	6580819	0	-	.	gene_id "ENSRNOG00000079298"; gene_version "1"; transcript_id "ENSRNOT00000146835"; transcript_version "1"; exon_number "8"; gene_source "ensembl"; gene_biotype "lncRNA"; transcript_source "ensembl"; transcript_biotype "lncRNA"; exon_id "ENSRNOE00000731652"; exon_version "1";
10	ensembl	transcript	6580338	6594443	0	-	.	gene_id "ENSRNOG00000079298"; gene_version "1"; transcript_id "ENSRNOT00000146835"; transcript_version "1"; gene_source "ensembl"; gene_biotype "lncRNA"; transcript_source "ensembl"; transcript_biotype "lncRNA";
10	ensembl	gene	6580338	6653126	0	-	.	gene_id "ENSRNOG00000079298"; gene_version "1"; gene_source "ensembl"; gene_biotype "lncRNA";
10	ensembl	exon	6580431	6580819	0	-	.	gene_id "ENSRNOG00000079298"; gene_version "1"; transcript_id "ENSRNOT00000128763"; transcript_version "1"; exon_number "9"; gene_source "ensembl"; gene_biotype "lncRNA"; transcript_source "ensembl"; transcript_biotype "lncRNA"; exon_id "ENSRNOE00000685851"; exon_version "1";
10	ENSEMBL114_rn	exon	6580431	6580819	0.00531821130793547	-	.	gene_id "ENSRNOG00000079298"; transcript_id "ENSRNOG00000079298_tx_25"; exon_id "10_6580431_6580819_-"; exonnum "14"; txlen "3144";
10	ensembl	transcript	6580431	6595218	0	-	.	gene_id "ENSRNOG00000079298"; gene_version "1"; transcript_id "ENSRNOT00000128763"; transcript_version "1"; gene_source "ensembl"; gene_biotype "lncRNA"; transcript_source "ensembl"; transcript_biotype "lncRNA";
10	ensembl	exon	6581085	6581244	0	-	.	gene_id "ENSRNOG00000079298"; gene_version "1"; transcript_id "ENSRNOT00000146835"; transcript_version "1"; exon_number "7"; gene_source "ensembl"; gene_biotype "lncRNA"; transcript_source "ensembl"; transcript_biotype "lncRNA"; exon_id "ENSRNOE00000799585"; exon_version "1";
10	ensembl	exon	6581085	6581244	0	-	.	gene_id "ENSRNOG00000079298"; gene_version "1"; transcript_id "ENSRNOT00000128763"; transcript_version "1"; exon_number "8"; gene_source "ensembl"; gene_biotype "lncRNA"; transcript_source "ensembl"; transcript_biotype "lncRNA"; exon_id "ENSRNOE00000799585"; exon_version "1";
10	ENSEMBL114_rn	exon	6581085	6581244	0.00531821130793547	-	.	gene_id "ENSRNOG00000079298"; transcript_id "ENSRNOG00000079298_tx_25"; exon_id "10_6581085_6581244_-"; exonnum "13"; txlen "3144";
10	ensembl	exon	6581358	6581413	0	-	.	gene_id "ENSRNOG00000079298"; gene_version "1"; transcript_id "ENSRNOT00000146835"; transcript_version "1"; exon_number "6"; gene_source "ensembl"; gene_biotype "lncRNA"; transcript_source "ensembl"; transcript_biotype "lncRNA"; exon_id "ENSRNOE00000727085"; exon_version "1";
10	ensembl	exon	6581358	6581413	0	-	.	gene_id "ENSRNOG00000079298"; gene_version "1"; transcript_id "ENSRNOT00000128763"; transcript_version "1"; exon_number "7"; gene_source "ensembl"; gene_biotype "lncRNA"; transcript_source "ensembl"; transcript_biotype "lncRNA"; exon_id "ENSRNOE00000727085"; exon_version "1";
10	ENSEMBL114_rn	exon	6581358	6581413	0.00531821130793547	-	.	gene_id "ENSRNOG00000079298"; transcript_id "ENSRNOG00000079298_tx_25"; exon_id "10_6581358_6581413_-"; exonnum "12"; txlen "3144";
10	ensembl	exon	6588250	6588683	0	-	.	gene_id "ENSRNOG00000079298"; gene_version "1"; transcript_id "ENSRNOT00000161732"; transcript_version "1"; exon_number "10"; gene_source "ensembl"; gene_biotype "lncRNA"; transcript_source "ensembl"; transcript_biotype "lncRNA"; exon_id "ENSRNOE00000739690"; exon_version "1"; tag "Ensembl_canonical";
10	ensembl	transcript	6588250	6653126	0	-	.	gene_id "ENSRNOG00000079298"; gene_version "1"; transcript_id "ENSRNOT00000161732"; transcript_version "1"; gene_source "ensembl"; gene_biotype "lncRNA"; transcript_source "ensembl"; transcript_biotype "lncRNA"; tag "Ensembl_canonical";
10	ensembl	exon	6588303	6588683	0	-	.	gene_id "ENSRNOG00000079298"; gene_version "1"; transcript_id "ENSRNOT00000128133"; transcript_version "1"; exon_number "7"; gene_source "ensembl"; gene_biotype "lncRNA"; transcript_source "ensembl"; transcript_biotype "lncRNA"; exon_id "ENSRNOE00000729702"; exon_version "1";
10	ensembl	transcript	6588303	6651552	0	-	.	gene_id "ENSRNOG00000079298"; gene_version "1"; transcript_id "ENSRNOT00000128133"; transcript_version "1"; gene_source "ensembl"; gene_biotype "lncRNA"; transcript_source "ensembl"; transcript_biotype "lncRNA";
10	ensembl	exon	6589155	6589263	0	-	.	gene_id "ENSRNOG00000079298"; gene_version "1"; transcript_id "ENSRNOT00000146835"; transcript_version "1"; exon_number "5"; gene_source "ensembl"; gene_biotype "lncRNA"; transcript_source "ensembl"; transcript_biotype "lncRNA"; exon_id "ENSRNOE00000734378"; exon_version "1";
10	ensembl	exon	6589155	6589263	0	-	.	gene_id "ENSRNOG00000079298"; gene_version "1"; transcript_id "ENSRNOT00000128763"; transcript_version "1"; exon_number "6"; gene_source "ensembl"; gene_biotype "lncRNA"; transcript_source "ensembl"; transcript_biotype "lncRNA"; exon_id "ENSRNOE00000734378"; exon_version "1";
10	ensembl	exon	6589155	6589263	0	-	.	gene_id "ENSRNOG00000079298"; gene_version "1"; transcript_id "ENSRNOT00000161732"; transcript_version "1"; exon_number "9"; gene_source "ensembl"; gene_biotype "lncRNA"; transcript_source "ensembl"; transcript_biotype "lncRNA"; exon_id "ENSRNOE00000734378"; exon_version "1"; tag "Ensembl_canonical";
10	ensembl	exon	6589155	6589263	0	-	.	gene_id "ENSRNOG00000079298"; gene_version "1"; transcript_id "ENSRNOT00000128133"; transcript_version "1"; exon_number "6"; gene_source "ensembl"; gene_biotype "lncRNA"; transcript_source "ensembl"; transcript_biotype "lncRNA"; exon_id "ENSRNOE00000734378"; exon_version "1";
10	ENSEMBL114_rn	exon	6589155	6589263	0.745382342285011	-	.	gene_id "ENSRNOG00000079298"; transcript_id "ENSRNOG00000079298_tx_2"; exon_id "10_6589155_6589263_-"; exonnum "5"; txlen "937";
10	ENSEMBL114_rn	exon	6589155	6589263	0.00531821130793547	-	.	gene_id "ENSRNOG00000079298"; transcript_id "ENSRNOG00000079298_tx_25"; exon_id "10_6589155_6589263_-"; exonnum "11"; txlen "3144";
10	ENSEMBL114_rn	exon	6589155	6589263	0.0114826318923482	-	.	gene_id "ENSRNOG00000079298"; transcript_id "ENSRNOG00000079298_tx_8"; exon_id "10_6589155_6589263_-"; exonnum "5"; txlen "1161";
10	ensembl	exon	6590111	6590194	0	-	.	gene_id "ENSRNOG00000079298"; gene_version "1"; transcript_id "ENSRNOT00000146835"; transcript_version "1"; exon_number "4"; gene_source "ensembl"; gene_biotype "lncRNA"; transcript_source "ensembl"; transcript_biotype "lncRNA"; exon_id "ENSRNOE00000760261"; exon_version "1";
10	ensembl	exon	6590111	6590194	0	-	.	gene_id "ENSRNOG00000079298"; gene_version "1"; transcript_id "ENSRNOT00000128763"; transcript_version "1"; exon_number "5"; gene_source "ensembl"; gene_biotype "lncRNA"; transcript_source "ensembl"; transcript_biotype "lncRNA"; exon_id "ENSRNOE00000760261"; exon_version "1";
10	ensembl	exon	6590111	6590194	0	-	.	gene_id "ENSRNOG00000079298"; gene_version "1"; transcript_id "ENSRNOT00000161732"; transcript_version "1"; exon_number "8"; gene_source "ensembl"; gene_biotype "lncRNA"; transcript_source "ensembl"; transcript_biotype "lncRNA"; exon_id "ENSRNOE00000760261"; exon_version "1"; tag "Ensembl_canonical";
10	ensembl	exon	6590111	6590194	0	-	.	gene_id "ENSRNOG00000079298"; gene_version "1"; transcript_id "ENSRNOT00000128133"; transcript_version "1"; exon_number "5"; gene_source "ensembl"; gene_biotype "lncRNA"; transcript_source "ensembl"; transcript_biotype "lncRNA"; exon_id "ENSRNOE00000760261"; exon_version "1";
10	ENSEMBL114_rn	exon	6590111	6590194	0.745382342285011	-	.	gene_id "ENSRNOG00000079298"; transcript_id "ENSRNOG00000079298_tx_2"; exon_id "10_6590111_6590194_-"; exonnum "4"; txlen "937";
10	ENSEMBL114_rn	exon	6590111	6590194	0.00531821130793547	-	.	gene_id "ENSRNOG00000079298"; transcript_id "ENSRNOG00000079298_tx_25"; exon_id "10_6590111_6590194_-"; exonnum "10"; txlen "3144";
10	ENSEMBL114_rn	exon	6590111	6590194	0.0114826318923482	-	.	gene_id "ENSRNOG00000079298"; transcript_id "ENSRNOG00000079298_tx_8"; exon_id "10_6590111_6590194_-"; exonnum "4"; txlen "1161";
10	ensembl	exon	6590708	6590971	0	-	.	gene_id "ENSRNOG00000079298"; gene_version "1"; transcript_id "ENSRNOT00000130865"; transcript_version "1"; exon_number "4"; gene_source "ensembl"; gene_biotype "lncRNA"; transcript_source "ensembl"; transcript_biotype "lncRNA"; exon_id "ENSRNOE00000696133"; exon_version "1";
10	ensembl	transcript	6590708	6595218	0	-	.	gene_id "ENSRNOG00000079298"; gene_version "1"; transcript_id "ENSRNOT00000130865"; transcript_version "1"; gene_source "ensembl"; gene_biotype "lncRNA"; transcript_source "ensembl"; transcript_biotype "lncRNA";
10	ensembl	exon	6590849	6590971	0	-	.	gene_id "ENSRNOG00000079298"; gene_version "1"; transcript_id "ENSRNOT00000128133"; transcript_version "1"; exon_number "4"; gene_source "ensembl"; gene_biotype "lncRNA"; transcript_source "ensembl"; transcript_biotype "lncRNA"; exon_id "ENSRNOE00000792602"; exon_version "1";
10	ENSEMBL114_rn	exon	6590849	6590971	0.00531821130793547	-	.	gene_id "ENSRNOG00000079298"; transcript_id "ENSRNOG00000079298_tx_25"; exon_id "10_6590849_6590971_-"; exonnum "9"; txlen "3144";
10	ensembl	exon	6591236	6591347	0	-	.	gene_id "ENSRNOG00000079298"; gene_version "1"; transcript_id "ENSRNOT00000128763"; transcript_version "1"; exon_number "4"; gene_source "ensembl"; gene_biotype "lncRNA"; transcript_source "ensembl"; transcript_biotype "lncRNA"; exon_id "ENSRNOE00000717150"; exon_version "1";
10	ensembl	exon	6591236	6591347	0	-	.	gene_id "ENSRNOG00000079298"; gene_version "1"; transcript_id "ENSRNOT00000161732"; transcript_version "1"; exon_number "7"; gene_source "ensembl"; gene_biotype "lncRNA"; transcript_source "ensembl"; transcript_biotype "lncRNA"; exon_id "ENSRNOE00000717150"; exon_version "1"; tag "Ensembl_canonical";
10	ensembl	exon	6591236	6591347	0	-	.	gene_id "ENSRNOG00000079298"; gene_version "1"; transcript_id "ENSRNOT00000128133"; transcript_version "1"; exon_number "3"; gene_source "ensembl"; gene_biotype "lncRNA"; transcript_source "ensembl"; transcript_biotype "lncRNA"; exon_id "ENSRNOE00000717150"; exon_version "1";
10	ensembl	exon	6591236	6591347	0	-	.	gene_id "ENSRNOG00000079298"; gene_version "1"; transcript_id "ENSRNOT00000130865"; transcript_version "1"; exon_number "3"; gene_source "ensembl"; gene_biotype "lncRNA"; transcript_source "ensembl"; transcript_biotype "lncRNA"; exon_id "ENSRNOE00000717150"; exon_version "1";
10	ENSEMBL114_rn	exon	6591236	6591347	0.745382342285011	-	.	gene_id "ENSRNOG00000079298"; transcript_id "ENSRNOG00000079298_tx_2"; exon_id "10_6591236_6591347_-"; exonnum "3"; txlen "937";
10	ENSEMBL114_rn	exon	6591236	6591347	0.00531821130793547	-	.	gene_id "ENSRNOG00000079298"; transcript_id "ENSRNOG00000079298_tx_25"; exon_id "10_6591236_6591347_-"; exonnum "8"; txlen "3144";
10	ENSEMBL114_rn	exon	6591236	6591347	0.0114826318923482	-	.	gene_id "ENSRNOG00000079298"; transcript_id "ENSRNOG00000079298_tx_8"; exon_id "10_6591236_6591347_-"; exonnum "3"; txlen "1161";
10	ensembl	exon	6591236	6591629	0	-	.	gene_id "ENSRNOG00000079298"; gene_version "1"; transcript_id "ENSRNOT00000146835"; transcript_version "1"; exon_number "3"; gene_source "ensembl"; gene_biotype "lncRNA"; transcript_source "ensembl"; transcript_biotype "lncRNA"; exon_id "ENSRNOE00000775017"; exon_version "1";
10	ensembl	exon	6591438	6591629	0	-	.	gene_id "ENSRNOG00000079298"; gene_version "1"; transcript_id "ENSRNOT00000128763"; transcript_version "1"; exon_number "3"; gene_source "ensembl"; gene_biotype "lncRNA"; transcript_source "ensembl"; transcript_biotype "lncRNA"; exon_id "ENSRNOE00000796128"; exon_version "1";
10	ensembl	exon	6591438	6591629	0	-	.	gene_id "ENSRNOG00000079298"; gene_version "1"; transcript_id "ENSRNOT00000161732"; transcript_version "1"; exon_number "6"; gene_source "ensembl"; gene_biotype "lncRNA"; transcript_source "ensembl"; transcript_biotype "lncRNA"; exon_id "ENSRNOE00000796128"; exon_version "1"; tag "Ensembl_canonical";
10	ensembl	exon	6591438	6591629	0	-	.	gene_id "ENSRNOG00000079298"; gene_version "1"; transcript_id "ENSRNOT00000128133"; transcript_version "1"; exon_number "2"; gene_source "ensembl"; gene_biotype "lncRNA"; transcript_source "ensembl"; transcript_biotype "lncRNA"; exon_id "ENSRNOE00000796128"; exon_version "1";
10	ensembl	exon	6591438	6591629	0	-	.	gene_id "ENSRNOG00000079298"; gene_version "1"; transcript_id "ENSRNOT00000130865"; transcript_version "1"; exon_number "2"; gene_source "ensembl"; gene_biotype "lncRNA"; transcript_source "ensembl"; transcript_biotype "lncRNA"; exon_id "ENSRNOE00000796128"; exon_version "1";
10	ENSEMBL114_rn	exon	6591438	6591629	0.745382342285011	-	.	gene_id "ENSRNOG00000079298"; transcript_id "ENSRNOG00000079298_tx_2"; exon_id "10_6591438_6591629_-"; exonnum "2"; txlen "937";
10	ENSEMBL114_rn	exon	6591438	6591629	0.00531821130793547	-	.	gene_id "ENSRNOG00000079298"; transcript_id "ENSRNOG00000079298_tx_25"; exon_id "10_6591438_6591629_-"; exonnum "7"; txlen "3144";
10	ENSEMBL114_rn	exon	6591438	6591629	0.0114826318923482	-	.	gene_id "ENSRNOG00000079298"; transcript_id "ENSRNOG00000079298_tx_8"; exon_id "10_6591438_6591629_-"; exonnum "2"; txlen "1161";
10	ensembl	exon	6592466	6594014	0	-	.	gene_id "ENSRNOG00000079298"; gene_version "1"; transcript_id "ENSRNOT00000128763"; transcript_version "1"; exon_number "2"; gene_source "ensembl"; gene_biotype "lncRNA"; transcript_source "ensembl"; transcript_biotype "lncRNA"; exon_id "ENSRNOE00000768000"; exon_version "1";
10	ensembl	exon	6592466	6594019	0	-	.	gene_id "ENSRNOG00000079298"; gene_version "1"; transcript_id "ENSRNOT00000161732"; transcript_version "1"; exon_number "5"; gene_source "ensembl"; gene_biotype "lncRNA"; transcript_source "ensembl"; transcript_biotype "lncRNA"; exon_id "ENSRNOE00000702840"; exon_version "1"; tag "Ensembl_canonical";
10	ensembl	exon	6593524	6594019	0	-	.	gene_id "ENSRNOG00000079298"; gene_version "1"; transcript_id "ENSRNOT00000146835"; transcript_version "1"; exon_number "2"; gene_source "ensembl"; gene_biotype "lncRNA"; transcript_source "ensembl"; transcript_biotype "lncRNA"; exon_id "ENSRNOE00000817619"; exon_version "1";
10	ensembl	exon	6594267	6595218	0	-	.	gene_id "ENSRNOG00000079298"; gene_version "1"; transcript_id "ENSRNOT00000128763"; transcript_version "1"; exon_number "1"; gene_source "ensembl"; gene_biotype "lncRNA"; transcript_source "ensembl"; transcript_biotype "lncRNA"; exon_id "ENSRNOE00000735444"; exon_version "1";
10	ensembl	exon	6594334	6594443	0	-	.	gene_id "ENSRNOG00000079298"; gene_version "1"; transcript_id "ENSRNOT00000146835"; transcript_version "1"; exon_number "1"; gene_source "ensembl"; gene_biotype "lncRNA"; transcript_source "ensembl"; transcript_biotype "lncRNA"; exon_id "ENSRNOE00000763241"; exon_version "1";
10	ensembl	exon	6594444	6595218	0	-	.	gene_id "ENSRNOG00000079298"; gene_version "1"; transcript_id "ENSRNOT00000130865"; transcript_version "1"; exon_number "1"; gene_source "ensembl"; gene_biotype "lncRNA"; transcript_source "ensembl"; transcript_biotype "lncRNA"; exon_id "ENSRNOE00000793222"; exon_version "1";
10	ensembl	exon	6594444	6595310	0	-	.	gene_id "ENSRNOG00000079298"; gene_version "1"; transcript_id "ENSRNOT00000161732"; transcript_version "1"; exon_number "4"; gene_source "ensembl"; gene_biotype "lncRNA"; transcript_source "ensembl"; transcript_biotype "lncRNA"; exon_id "ENSRNOE00000771349"; exon_version "1"; tag "Ensembl_canonical";
10	ENSEMBL114_rn	exon	6594444	6595310	0.00531821130793547	-	.	gene_id "ENSRNOG00000079298"; transcript_id "ENSRNOG00000079298_tx_25"; exon_id "10_6594444_6595310_-"; exonnum "6"; txlen "3144";
10	sraer114_mid	exon	6600009	6600247	0.00531821130793547	-	.	gene_id "ENSRNOG00000079298"; transcript_id "ENSRNOG00000079298_tx_25"; exon_id "10_6600009_6600247_-"; exonnum "5"; txlen "3144";
10	sraer114_mid	exon	6607499	6607565	0.00531821130793547	-	.	gene_id "ENSRNOG00000079298"; transcript_id "ENSRNOG00000079298_tx_25"; exon_id "10_6607499_6607565_-"; exonnum "4"; txlen "3144";
10	sraer114_mid	exon	6632459	6632643	0.00731254054841128	-	.	gene_id "ENSRNOG00000079298"; transcript_id "ENSRNOG00000079298_tx_17"; exon_id "10_6632459_6632643_-"; exonnum "3"; txlen "582";
10	sraer114_es	exon	6650035	6650087	0.00631537592817338	-	.	gene_id "ENSRNOG00000079298"; transcript_id "ENSRNOG00000079298_tx_24"; exon_id "10_6650035_6650087_-"; exonnum "4"; txlen "799";
10	sraer114_es	exon	6651116	6651251	0.00631537592817338	-	.	gene_id "ENSRNOG00000079298"; transcript_id "ENSRNOG00000079298_tx_23"; exon_id "10_6651116_6651251_-"; exonnum "4"; txlen "882";
10	sraer114_es	exon	6651116	6651251	0.0136279164765847	-	.	gene_id "ENSRNOG00000079298"; transcript_id "ENSRNOG00000079298_tx_7"; exon_id "10_6651116_6651251_-"; exonnum "3"; txlen "533";
10	ensembl	exon	6651342	6651552	0	-	.	gene_id "ENSRNOG00000079298"; gene_version "1"; transcript_id "ENSRNOT00000161732"; transcript_version "1"; exon_number "3"; gene_source "ensembl"; gene_biotype "lncRNA"; transcript_source "ensembl"; transcript_biotype "lncRNA"; exon_id "ENSRNOE00000743159"; exon_version "1"; tag "Ensembl_canonical";
10	ensembl	exon	6651342	6651552	0	-	.	gene_id "ENSRNOG00000079298"; gene_version "1"; transcript_id "ENSRNOT00000128133"; transcript_version "1"; exon_number "1"; gene_source "ensembl"; gene_biotype "lncRNA"; transcript_source "ensembl"; transcript_biotype "lncRNA"; exon_id "ENSRNOE00000743159"; exon_version "1";
10	ENSEMBL114_rn	exon	6651342	6651552	0.00731254054841128	-	.	gene_id "ENSRNOG00000079298"; transcript_id "ENSRNOG00000079298_tx_17"; exon_id "10_6651342_6651552_-"; exonnum "2"; txlen "582";
10	ENSEMBL114_rn	exon	6651342	6651552	0.745382342285011	-	.	gene_id "ENSRNOG00000079298"; transcript_id "ENSRNOG00000079298_tx_2"; exon_id "10_6651342_6651552_-"; exonnum "1"; txlen "937";
10	ENSEMBL114_rn	exon	6651342	6651552	0.00631537592817338	-	.	gene_id "ENSRNOG00000079298"; transcript_id "ENSRNOG00000079298_tx_23"; exon_id "10_6651342_6651552_-"; exonnum "3"; txlen "882";
10	ENSEMBL114_rn	exon	6651342	6651552	0.00631537592817338	-	.	gene_id "ENSRNOG00000079298"; transcript_id "ENSRNOG00000079298_tx_24"; exon_id "10_6651342_6651552_-"; exonnum "3"; txlen "799";
10	ENSEMBL114_rn	exon	6651342	6651552	0.00531821130793547	-	.	gene_id "ENSRNOG00000079298"; transcript_id "ENSRNOG00000079298_tx_25"; exon_id "10_6651342_6651552_-"; exonnum "3"; txlen "3144";
10	ENSEMBL114_rn	exon	6651342	6651552	0.0136279164765847	-	.	gene_id "ENSRNOG00000079298"; transcript_id "ENSRNOG00000079298_tx_7"; exon_id "10_6651342_6651552_-"; exonnum "2"; txlen "533";
10	ENSEMBL114_rn	exon	6651342	6651552	0.0114826318923482	-	.	gene_id "ENSRNOG00000079298"; transcript_id "ENSRNOG00000079298_tx_8"; exon_id "10_6651342_6651552_-"; exonnum "1"; txlen "1161";
10	ensembl	exon	6652004	6652352	0	-	.	gene_id "ENSRNOG00000079298"; gene_version "1"; transcript_id "ENSRNOT00000161732"; transcript_version "1"; exon_number "2"; gene_source "ensembl"; gene_biotype "lncRNA"; transcript_source "ensembl"; transcript_biotype "lncRNA"; exon_id "ENSRNOE00000773713"; exon_version "1"; tag "Ensembl_canonical";
10	ENSEMBL114_rn	exon	6652004	6652352	0.00631537592817338	-	.	gene_id "ENSRNOG00000079298"; transcript_id "ENSRNOG00000079298_tx_23"; exon_id "10_6652004_6652352_-"; exonnum "2"; txlen "882";
10	ENSEMBL114_rn	exon	6652004	6652352	0.00631537592817338	-	.	gene_id "ENSRNOG00000079298"; transcript_id "ENSRNOG00000079298_tx_24"; exon_id "10_6652004_6652352_-"; exonnum "2"; txlen "799";
10	ENSEMBL114_rn	exon	6652004	6652352	0.00531821130793547	-	.	gene_id "ENSRNOG00000079298"; transcript_id "ENSRNOG00000079298_tx_25"; exon_id "10_6652004_6652352_-"; exonnum "2"; txlen "3144";
10	ensembl	exon	6652941	6653126	0	-	.	gene_id "ENSRNOG00000079298"; gene_version "1"; transcript_id "ENSRNOT00000161732"; transcript_version "1"; exon_number "1"; gene_source "ensembl"; gene_biotype "lncRNA"; transcript_source "ensembl"; transcript_biotype "lncRNA"; exon_id "ENSRNOE00000747073"; exon_version "1"; tag "Ensembl_canonical";
10	ENSEMBL114_rn	exon	6652941	6653126	0.00731254054841128	-	.	gene_id "ENSRNOG00000079298"; transcript_id "ENSRNOG00000079298_tx_17"; exon_id "10_6652941_6653126_-"; exonnum "1"; txlen "582";
10	ENSEMBL114_rn	exon	6652941	6653126	0.00631537592817338	-	.	gene_id "ENSRNOG00000079298"; transcript_id "ENSRNOG00000079298_tx_23"; exon_id "10_6652941_6653126_-"; exonnum "1"; txlen "882";
10	ENSEMBL114_rn	exon	6652941	6653126	0.00631537592817338	-	.	gene_id "ENSRNOG00000079298"; transcript_id "ENSRNOG00000079298_tx_24"; exon_id "10_6652941_6653126_-"; exonnum "1"; txlen "799";
10	ENSEMBL114_rn	exon	6652941	6653126	0.00531821130793547	-	.	gene_id "ENSRNOG00000079298"; transcript_id "ENSRNOG00000079298_tx_25"; exon_id "10_6652941_6653126_-"; exonnum "1"; txlen "3144";
10	ENSEMBL114_rn	exon	6652941	6653126	0.0136279164765847	-	.	gene_id "ENSRNOG00000079298"; transcript_id "ENSRNOG00000079298_tx_7"; exon_id "10_6652941_6653126_-"; exonnum "1"; txlen "533";
10	ensembl	exon	6724532	6727797	0	-	.	gene_id "ENSRNOG00000074255"; gene_version "1"; transcript_id "ENSRNOT00000136338"; transcript_version "1"; exon_number "5"; gene_source "ensembl"; gene_biotype "lncRNA"; transcript_source "ensembl"; transcript_biotype "lncRNA"; exon_id "ENSRNOE00000811401"; exon_version "1"; tag "Ensembl_canonical";
10	ensembl	gene	6724532	6758237	0	-	.	gene_id "ENSRNOG00000074255"; gene_version "1"; gene_source "ensembl"; gene_biotype "lncRNA";
10	ensembl	transcript	6724532	6758237	0	-	.	gene_id "ENSRNOG00000074255"; gene_version "1"; transcript_id "ENSRNOT00000136338"; transcript_version "1"; gene_source "ensembl"; gene_biotype "lncRNA"; transcript_source "ensembl"; transcript_biotype "lncRNA"; tag "Ensembl_canonical";
10	ensembl	exon	6725114	6725347	0	-	.	gene_id "ENSRNOG00000074255"; gene_version "1"; transcript_id "ENSRNOT00000132865"; transcript_version "1"; exon_number "6"; gene_source "ensembl"; gene_biotype "lncRNA"; transcript_source "ensembl"; transcript_biotype "lncRNA"; exon_id "ENSRNOE00000810238"; exon_version "1";
10	ensembl	exon	6725114	6726294	0	-	.	gene_id "ENSRNOG00000074255"; gene_version "1"; transcript_id "ENSRNOT00000133797"; transcript_version "1"; exon_number "4"; gene_source "ensembl"; gene_biotype "lncRNA"; transcript_source "ensembl"; transcript_biotype "lncRNA"; exon_id "ENSRNOE00000742873"; exon_version "1";
10	ensembl	transcript	6725114	6756756	0	-	.	gene_id "ENSRNOG00000074255"; gene_version "1"; transcript_id "ENSRNOT00000133797"; transcript_version "1"; gene_source "ensembl"; gene_biotype "lncRNA"; transcript_source "ensembl"; transcript_biotype "lncRNA";
10	ensembl	transcript	6725114	6756756	0	-	.	gene_id "ENSRNOG00000074255"; gene_version "1"; transcript_id "ENSRNOT00000132865"; transcript_version "1"; gene_source "ensembl"; gene_biotype "lncRNA"; transcript_source "ensembl"; transcript_biotype "lncRNA";
10	ensembl	exon	6725195	6725347	0	-	.	gene_id "ENSRNOG00000074255"; gene_version "1"; transcript_id "ENSRNOT00000137515"; transcript_version "1"; exon_number "5"; gene_source "ensembl"; gene_biotype "lncRNA"; transcript_source "ensembl"; transcript_biotype "lncRNA"; exon_id "ENSRNOE00000683362"; exon_version "1";
10	ensembl	transcript	6725195	6756756	0	-	.	gene_id "ENSRNOG00000074255"; gene_version "1"; transcript_id "ENSRNOT00000137515"; transcript_version "1"; gene_source "ensembl"; gene_biotype "lncRNA"; transcript_source "ensembl"; transcript_biotype "lncRNA";
10	ensembl	exon	6726201	6726294	0	-	.	gene_id "ENSRNOG00000074255"; gene_version "1"; transcript_id "ENSRNOT00000132865"; transcript_version "1"; exon_number "5"; gene_source "ensembl"; gene_biotype "lncRNA"; transcript_source "ensembl"; transcript_biotype "lncRNA"; exon_id "ENSRNOE00000703875"; exon_version "1";
10	ENSEMBL114_rn	exon	6726201	6726294	0.0176165749575363	-	.	gene_id "ENSRNOG00000074255"; transcript_id "ENSRNOG00000074255_tx_4"; exon_id "10_6726201_6726294_-"; exonnum "7"; txlen "849";
10	ensembl	exon	6726201	6727797	0	-	.	gene_id "ENSRNOG00000074255"; gene_version "1"; transcript_id "ENSRNOT00000137515"; transcript_version "1"; exon_number "4"; gene_source "ensembl"; gene_biotype "lncRNA"; transcript_source "ensembl"; transcript_biotype "lncRNA"; exon_id "ENSRNOE00000795045"; exon_version "1";
10	ensembl	exon	6727564	6727797	0	-	.	gene_id "ENSRNOG00000074255"; gene_version "1"; transcript_id "ENSRNOT00000133797"; transcript_version "1"; exon_number "3"; gene_source "ensembl"; gene_biotype "lncRNA"; transcript_source "ensembl"; transcript_biotype "lncRNA"; exon_id "ENSRNOE00000697017"; exon_version "1";
10	ensembl	exon	6727564	6727797	0	-	.	gene_id "ENSRNOG00000074255"; gene_version "1"; transcript_id "ENSRNOT00000132865"; transcript_version "1"; exon_number "4"; gene_source "ensembl"; gene_biotype "lncRNA"; transcript_source "ensembl"; transcript_biotype "lncRNA"; exon_id "ENSRNOE00000697017"; exon_version "1";
10	ENSEMBL114_rn	exon	6727564	6727797	0.0176165749575363	-	.	gene_id "ENSRNOG00000074255"; transcript_id "ENSRNOG00000074255_tx_4"; exon_id "10_6727564_6727797_-"; exonnum "6"; txlen "849";
10	sraer114_es	exon	6742191	6742447	0.0097884080414782	-	.	gene_id "ENSRNOG00000074255"; transcript_id "ENSRNOG00000074255_tx_7"; exon_id "10_6742191_6742447_-"; exonnum "5"; txlen "851";
10	ensembl	exon	6745921	6746023	0	-	.	gene_id "ENSRNOG00000074255"; gene_version "1"; transcript_id "ENSRNOT00000136338"; transcript_version "1"; exon_number "4"; gene_source "ensembl"; gene_biotype "lncRNA"; transcript_source "ensembl"; transcript_biotype "lncRNA"; exon_id "ENSRNOE00000811975"; exon_version "1"; tag "Ensembl_canonical";
10	ensembl	exon	6745921	6746023	0	-	.	gene_id "ENSRNOG00000074255"; gene_version "1"; transcript_id "ENSRNOT00000133797"; transcript_version "1"; exon_number "2"; gene_source "ensembl"; gene_biotype "lncRNA"; transcript_source "ensembl"; transcript_biotype "lncRNA"; exon_id "ENSRNOE00000811975"; exon_version "1";
10	ensembl	exon	6745921	6746023	0	-	.	gene_id "ENSRNOG00000074255"; gene_version "1"; transcript_id "ENSRNOT00000132865"; transcript_version "1"; exon_number "3"; gene_source "ensembl"; gene_biotype "lncRNA"; transcript_source "ensembl"; transcript_biotype "lncRNA"; exon_id "ENSRNOE00000811975"; exon_version "1";
10	ensembl	exon	6745921	6746023	0	-	.	gene_id "ENSRNOG00000074255"; gene_version "1"; transcript_id "ENSRNOT00000137515"; transcript_version "1"; exon_number "3"; gene_source "ensembl"; gene_biotype "lncRNA"; transcript_source "ensembl"; transcript_biotype "lncRNA"; exon_id "ENSRNOE00000811975"; exon_version "1";
10	ENSEMBL114_rn	exon	6745921	6746023	0.0176165749575363	-	.	gene_id "ENSRNOG00000074255"; transcript_id "ENSRNOG00000074255_tx_4"; exon_id "10_6745921_6746023_-"; exonnum "5"; txlen "849";
10	ENSEMBL114_rn	exon	6745921	6746023	0.0097884080414782	-	.	gene_id "ENSRNOG00000074255"; transcript_id "ENSRNOG00000074255_tx_7"; exon_id "10_6745921_6746023_-"; exonnum "4"; txlen "851";
10	ensembl	exon	6751143	6751329	0	-	.	gene_id "ENSRNOG00000074255"; gene_version "1"; transcript_id "ENSRNOT00000138572"; transcript_version "1"; exon_number "4"; gene_source "ensembl"; gene_biotype "lncRNA"; transcript_source "ensembl"; transcript_biotype "lncRNA"; exon_id "ENSRNOE00000815409"; exon_version "1";
10	ENSEMBL114_rn	exon	6751143	6751329	0.0179489631642822	-	.	gene_id "ENSRNOG00000074255"; transcript_id "ENSRNOG00000074255_tx_3"; exon_id "10_6751143_6751329_-"; exonnum "5"; txlen "605";
10	ensembl	transcript	6751143	6756756	0	-	.	gene_id "ENSRNOG00000074255"; gene_version "1"; transcript_id "ENSRNOT00000138572"; transcript_version "1"; gene_source "ensembl"; gene_biotype "lncRNA"; transcript_source "ensembl"; transcript_biotype "lncRNA";
10	ensembl	exon	6753001	6755223	0	-	.	gene_id "ENSRNOG00000074255"; gene_version "1"; transcript_id "ENSRNOT00000138572"; transcript_version "1"; exon_number "3"; gene_source "ensembl"; gene_biotype "lncRNA"; transcript_source "ensembl"; transcript_biotype "lncRNA"; exon_id "ENSRNOE00000746734"; exon_version "1";
10	ensembl	exon	6755042	6755223	0	-	.	gene_id "ENSRNOG00000074255"; gene_version "1"; transcript_id "ENSRNOT00000132865"; transcript_version "1"; exon_number "2"; gene_source "ensembl"; gene_biotype "lncRNA"; transcript_source "ensembl"; transcript_biotype "lncRNA"; exon_id "ENSRNOE00000740599"; exon_version "1";
10	ensembl	exon	6755133	6755223	0	-	.	gene_id "ENSRNOG00000074255"; gene_version "1"; transcript_id "ENSRNOT00000136338"; transcript_version "1"; exon_number "3"; gene_source "ensembl"; gene_biotype "lncRNA"; transcript_source "ensembl"; transcript_biotype "lncRNA"; exon_id "ENSRNOE00000730415"; exon_version "1"; tag "Ensembl_canonical";
10	ensembl	exon	6755133	6755223	0	-	.	gene_id "ENSRNOG00000074255"; gene_version "1"; transcript_id "ENSRNOT00000137515"; transcript_version "1"; exon_number "2"; gene_source "ensembl"; gene_biotype "lncRNA"; transcript_source "ensembl"; transcript_biotype "lncRNA"; exon_id "ENSRNOE00000730415"; exon_version "1";
10	ENSEMBL114_rn	exon	6755133	6755223	0.0179489631642822	-	.	gene_id "ENSRNOG00000074255"; transcript_id "ENSRNOG00000074255_tx_3"; exon_id "10_6755133_6755223_-"; exonnum "4"; txlen "605";
10	ENSEMBL114_rn	exon	6755133	6755223	0.0176165749575363	-	.	gene_id "ENSRNOG00000074255"; transcript_id "ENSRNOG00000074255_tx_4"; exon_id "10_6755133_6755223_-"; exonnum "4"; txlen "849";
10	ENSEMBL114_rn	exon	6755133	6755223	0.0097884080414782	-	.	gene_id "ENSRNOG00000074255"; transcript_id "ENSRNOG00000074255_tx_7"; exon_id "10_6755133_6755223_-"; exonnum "3"; txlen "851";
10	ensembl	exon	6756278	6756432	0	-	.	gene_id "ENSRNOG00000074255"; gene_version "1"; transcript_id "ENSRNOT00000138572"; transcript_version "1"; exon_number "2"; gene_source "ensembl"; gene_biotype "lncRNA"; transcript_source "ensembl"; transcript_biotype "lncRNA"; exon_id "ENSRNOE00000769509"; exon_version "1";
10	ENSEMBL114_rn	exon	6756278	6756432	0.0179489631642822	-	.	gene_id "ENSRNOG00000074255"; transcript_id "ENSRNOG00000074255_tx_3"; exon_id "10_6756278_6756432_-"; exonnum "3"; txlen "605";
10	ENSEMBL114_rn	exon	6756278	6756432	0.0176165749575363	-	.	gene_id "ENSRNOG00000074255"; transcript_id "ENSRNOG00000074255_tx_4"; exon_id "10_6756278_6756432_-"; exonnum "3"; txlen "849";
10	ensembl	exon	6756485	6756729	0	-	.	gene_id "ENSRNOG00000074255"; gene_version "1"; transcript_id "ENSRNOT00000136338"; transcript_version "1"; exon_number "2"; gene_source "ensembl"; gene_biotype "lncRNA"; transcript_source "ensembl"; transcript_biotype "lncRNA"; exon_id "ENSRNOE00000684926"; exon_version "1"; tag "Ensembl_canonical";
10	ENSEMBL114_rn	exon	6756485	6756729	0.0097884080414782	-	.	gene_id "ENSRNOG00000074255"; transcript_id "ENSRNOG00000074255_tx_7"; exon_id "10_6756485_6756729_-"; exonnum "2"; txlen "851";
10	ensembl	exon	6756485	6756756	0	-	.	gene_id "ENSRNOG00000074255"; gene_version "1"; transcript_id "ENSRNOT00000133797"; transcript_version "1"; exon_number "1"; gene_source "ensembl"; gene_biotype "lncRNA"; transcript_source "ensembl"; transcript_biotype "lncRNA"; exon_id "ENSRNOE00000720973"; exon_version "1";
10	ensembl	exon	6756485	6756756	0	-	.	gene_id "ENSRNOG00000074255"; gene_version "1"; transcript_id "ENSRNOT00000132865"; transcript_version "1"; exon_number "1"; gene_source "ensembl"; gene_biotype "lncRNA"; transcript_source "ensembl"; transcript_biotype "lncRNA"; exon_id "ENSRNOE00000720973"; exon_version "1";
10	ensembl	exon	6756485	6756756	0	-	.	gene_id "ENSRNOG00000074255"; gene_version "1"; transcript_id "ENSRNOT00000137515"; transcript_version "1"; exon_number "1"; gene_source "ensembl"; gene_biotype "lncRNA"; transcript_source "ensembl"; transcript_biotype "lncRNA"; exon_id "ENSRNOE00000720973"; exon_version "1";
10	sraer114_mid	exon	6756713	6756729	0.0179489631642822	-	.	gene_id "ENSRNOG00000074255"; transcript_id "ENSRNOG00000074255_tx_3"; exon_id "10_6756713_6756729_-"; exonnum "2"; txlen "605";
10	sraer114_mid	exon	6756713	6756729	0.0176165749575363	-	.	gene_id "ENSRNOG00000074255"; transcript_id "ENSRNOG00000074255_tx_4"; exon_id "10_6756713_6756729_-"; exonnum "2"; txlen "849";
10	ensembl	exon	6756713	6756756	0	-	.	gene_id "ENSRNOG00000074255"; gene_version "1"; transcript_id "ENSRNOT00000138572"; transcript_version "1"; exon_number "1"; gene_source "ensembl"; gene_biotype "lncRNA"; transcript_source "ensembl"; transcript_biotype "lncRNA"; exon_id "ENSRNOE00000762093"; exon_version "1";
10	ensembl	exon	6758083	6758237	0	-	.	gene_id "ENSRNOG00000074255"; gene_version "1"; transcript_id "ENSRNOT00000136338"; transcript_version "1"; exon_number "1"; gene_source "ensembl"; gene_biotype "lncRNA"; transcript_source "ensembl"; transcript_biotype "lncRNA"; exon_id "ENSRNOE00000716113"; exon_version "1"; tag "Ensembl_canonical";
10	ENSEMBL114_rn	exon	6758083	6758237	0.0179489631642822	-	.	gene_id "ENSRNOG00000074255"; transcript_id "ENSRNOG00000074255_tx_3"; exon_id "10_6758083_6758237_-"; exonnum "1"; txlen "605";
10	ENSEMBL114_rn	exon	6758083	6758237	0.0176165749575363	-	.	gene_id "ENSRNOG00000074255"; transcript_id "ENSRNOG00000074255_tx_4"; exon_id "10_6758083_6758237_-"; exonnum "1"; txlen "849";
10	ENSEMBL114_rn	exon	6758083	6758237	0.0097884080414782	-	.	gene_id "ENSRNOG00000074255"; transcript_id "ENSRNOG00000074255_tx_7"; exon_id "10_6758083_6758237_-"; exonnum "1"; txlen "851";
10	sraer114_es	exon	6771978	6772882	0.0141098562364889	-	.	gene_id "sraer114_gene_58419"; transcript_id "sraer114_gene_58419_tx_1"; exon_id "10_6771978_6772882_-"; exonnum "2"; txlen "1021";
10	sraer114_es	exon	6771978	6772882	0.0129918391099661	-	.	gene_id "sraer114_gene_58419"; transcript_id "sraer114_gene_58419_tx_2"; exon_id "10_6771978_6772882_-"; exonnum "2"; txlen "1103";
10	sraer114_ss	exon	6773057	6773172	0.0141098562364889	-	.	gene_id "sraer114_gene_58419"; transcript_id "sraer114_gene_58419_tx_1"; exon_id "10_6773057_6773172_-"; exonnum "1"; txlen "1021";
10	sraer114_ss	exon	6773902	6774099	0.0129918391099661	-	.	gene_id "sraer114_gene_58419"; transcript_id "sraer114_gene_58419_tx_2"; exon_id "10_6773902_6774099_-"; exonnum "1"; txlen "1103";
10	sraer114_es	exon	6794753	6795128	0.153139888367322	-	.	gene_id "sraer114_gene_49057"; transcript_id "sraer114_gene_49057_tx_1"; exon_id "10_6794753_6795128_-"; exonnum "3"; txlen "614";
10	sraer114_es	exon	6794753	6795128	0.120869730909993	-	.	gene_id "sraer114_gene_49057"; transcript_id "sraer114_gene_49057_tx_2"; exon_id "10_6794753_6795128_-"; exonnum "6"; txlen "1038";
10	sraer114_es	exon	6794753	6795128	0.115619842229129	-	.	gene_id "sraer114_gene_49057"; transcript_id "sraer114_gene_49057_tx_3"; exon_id "10_6794753_6795128_-"; exonnum "5"; txlen "936";
10	sraer114_es	exon	6794753	6795128	0.110263132909809	-	.	gene_id "sraer114_gene_49057"; transcript_id "sraer114_gene_49057_tx_5"; exon_id "10_6794753_6795128_-"; exonnum "4"; txlen "716";
10	sraer114_es	exon	6794753	6795128	0.109393942391827	-	.	gene_id "sraer114_gene_49057"; transcript_id "sraer114_gene_49057_tx_6"; exon_id "10_6794753_6795128_-"; exonnum "5"; txlen "864";
10	sraer114_es	exon	6794753	6795128	0.073956485595702	-	.	gene_id "sraer114_gene_49057"; transcript_id "sraer114_gene_49057_tx_9"; exon_id "10_6794753_6795128_-"; exonnum "7"; txlen "2077";
10	sraer114_mid	exon	6798072	6798219	0.0450142357174193	-	.	gene_id "sraer114_gene_49057"; transcript_id "sraer114_gene_49057_tx_17"; exon_id "10_6798072_6798219_-"; exonnum "5"; txlen "653";
10	sraer114_mid	exon	6798072	6798219	0.120869730909993	-	.	gene_id "sraer114_gene_49057"; transcript_id "sraer114_gene_49057_tx_2"; exon_id "10_6798072_6798219_-"; exonnum "5"; txlen "1038";
10	sraer114_mid	exon	6798072	6798219	0.115619842229129	-	.	gene_id "sraer114_gene_49057"; transcript_id "sraer114_gene_49057_tx_3"; exon_id "10_6798072_6798219_-"; exonnum "4"; txlen "936";
10	sraer114_mid	exon	6798072	6798219	0.109393942391827	-	.	gene_id "sraer114_gene_49057"; transcript_id "sraer114_gene_49057_tx_6"; exon_id "10_6798072_6798219_-"; exonnum "4"; txlen "864";
10	sraer114_mid	exon	6798072	6798219	0.073956485595702	-	.	gene_id "sraer114_gene_49057"; transcript_id "sraer114_gene_49057_tx_9"; exon_id "10_6798072_6798219_-"; exonnum "6"; txlen "2077";
10	sraer114_mid	exon	6798319	6798492	0.0450142357174193	-	.	gene_id "sraer114_gene_49057"; transcript_id "sraer114_gene_49057_tx_17"; exon_id "10_6798319_6798492_-"; exonnum "4"; txlen "653";
10	sraer114_mid	exon	6798319	6798492	0.120869730909993	-	.	gene_id "sraer114_gene_49057"; transcript_id "sraer114_gene_49057_tx_2"; exon_id "10_6798319_6798492_-"; exonnum "4"; txlen "1038";
10	sraer114_mid	exon	6798319	6798492	0.115619842229129	-	.	gene_id "sraer114_gene_49057"; transcript_id "sraer114_gene_49057_tx_3"; exon_id "10_6798319_6798492_-"; exonnum "3"; txlen "936";
10	sraer114_mid	exon	6798319	6798492	0.073956485595702	-	.	gene_id "sraer114_gene_49057"; transcript_id "sraer114_gene_49057_tx_9"; exon_id "10_6798319_6798492_-"; exonnum "5"; txlen "2077";
10	sraer114_mid	exon	6799625	6800663	0.073956485595702	-	.	gene_id "sraer114_gene_49057"; transcript_id "sraer114_gene_49057_tx_9"; exon_id "10_6799625_6800663_-"; exonnum "4"; txlen "2077";
10	sraer114_mid	exon	6801033	6801134	0.120869730909993	-	.	gene_id "sraer114_gene_49057"; transcript_id "sraer114_gene_49057_tx_2"; exon_id "10_6801033_6801134_-"; exonnum "3"; txlen "1038";
10	sraer114_mid	exon	6801033	6801134	0.110263132909809	-	.	gene_id "sraer114_gene_49057"; transcript_id "sraer114_gene_49057_tx_5"; exon_id "10_6801033_6801134_-"; exonnum "3"; txlen "716";
10	sraer114_mid	exon	6801033	6801134	0.109393942391827	-	.	gene_id "sraer114_gene_49057"; transcript_id "sraer114_gene_49057_tx_6"; exon_id "10_6801033_6801134_-"; exonnum "3"; txlen "864";
10	sraer114_mid	exon	6801033	6801134	0.073956485595702	-	.	gene_id "sraer114_gene_49057"; transcript_id "sraer114_gene_49057_tx_9"; exon_id "10_6801033_6801134_-"; exonnum "3"; txlen "2077";
10	sraer114_mid	exon	6802554	6802705	0.153139888367322	-	.	gene_id "sraer114_gene_49057"; transcript_id "sraer114_gene_49057_tx_1"; exon_id "10_6802554_6802705_-"; exonnum "2"; txlen "614";
10	sraer114_mid	exon	6802554	6802705	0.0450142357174193	-	.	gene_id "sraer114_gene_49057"; transcript_id "sraer114_gene_49057_tx_17"; exon_id "10_6802554_6802705_-"; exonnum "3"; txlen "653";
10	sraer114_mid	exon	6802554	6802705	0.120869730909993	-	.	gene_id "sraer114_gene_49057"; transcript_id "sraer114_gene_49057_tx_2"; exon_id "10_6802554_6802705_-"; exonnum "2"; txlen "1038";
10	sraer114_mid	exon	6802554	6802705	0.115619842229129	-	.	gene_id "sraer114_gene_49057"; transcript_id "sraer114_gene_49057_tx_3"; exon_id "10_6802554_6802705_-"; exonnum "2"; txlen "936";
10	sraer114_mid	exon	6802554	6802705	0.110263132909809	-	.	gene_id "sraer114_gene_49057"; transcript_id "sraer114_gene_49057_tx_5"; exon_id "10_6802554_6802705_-"; exonnum "2"; txlen "716";
10	sraer114_mid	exon	6802554	6802705	0.109393942391827	-	.	gene_id "sraer114_gene_49057"; transcript_id "sraer114_gene_49057_tx_6"; exon_id "10_6802554_6802705_-"; exonnum "2"; txlen "864";
10	sraer114_mid	exon	6802554	6802705	0.073956485595702	-	.	gene_id "sraer114_gene_49057"; transcript_id "sraer114_gene_49057_tx_9"; exon_id "10_6802554_6802705_-"; exonnum "2"; txlen "2077";
10	sraer114_mid	exon	6803722	6803814	0.0450142357174193	-	.	gene_id "sraer114_gene_49057"; transcript_id "sraer114_gene_49057_tx_17"; exon_id "10_6803722_6803814_-"; exonnum "2"; txlen "653";
10	sraer114_ss	exon	6807754	6807839	0.153139888367322	-	.	gene_id "sraer114_gene_49057"; transcript_id "sraer114_gene_49057_tx_1"; exon_id "10_6807754_6807839_-"; exonnum "1"; txlen "614";
10	sraer114_ss	exon	6807754	6807839	0.0450142357174193	-	.	gene_id "sraer114_gene_49057"; transcript_id "sraer114_gene_49057_tx_17"; exon_id "10_6807754_6807839_-"; exonnum "1"; txlen "653";
10	sraer114_ss	exon	6807754	6807839	0.120869730909993	-	.	gene_id "sraer114_gene_49057"; transcript_id "sraer114_gene_49057_tx_2"; exon_id "10_6807754_6807839_-"; exonnum "1"; txlen "1038";
10	sraer114_ss	exon	6807754	6807839	0.115619842229129	-	.	gene_id "sraer114_gene_49057"; transcript_id "sraer114_gene_49057_tx_3"; exon_id "10_6807754_6807839_-"; exonnum "1"; txlen "936";
10	sraer114_ss	exon	6807754	6807839	0.110263132909809	-	.	gene_id "sraer114_gene_49057"; transcript_id "sraer114_gene_49057_tx_5"; exon_id "10_6807754_6807839_-"; exonnum "1"; txlen "716";
10	sraer114_ss	exon	6807754	6807839	0.109393942391827	-	.	gene_id "sraer114_gene_49057"; transcript_id "sraer114_gene_49057_tx_6"; exon_id "10_6807754_6807839_-"; exonnum "1"; txlen "864";
10	sraer114_ss	exon	6807754	6807839	0.073956485595702	-	.	gene_id "sraer114_gene_49057"; transcript_id "sraer114_gene_49057_tx_9"; exon_id "10_6807754_6807839_-"; exonnum "1"; txlen "2077";
10	sraer114_es	exon	6852876	6853078	0.0570006856188911	-	.	gene_id "sraer114_gene_49057"; transcript_id "sraer114_gene_49057_tx_13"; exon_id "10_6852876_6853078_-"; exonnum "4"; txlen "556";
10	sraer114_es	exon	6852876	6853078	0.0556483571630972	-	.	gene_id "sraer114_gene_49057"; transcript_id "sraer114_gene_49057_tx_14"; exon_id "10_6852876_6853078_-"; exonnum "5"; txlen "642";
10	sraer114_es	exon	6852876	6853078	0.0509006944327945	-	.	gene_id "sraer114_gene_49057"; transcript_id "sraer114_gene_49057_tx_16"; exon_id "10_6852876_6853078_-"; exonnum "4"; txlen "580";
10	sraer114_es	exon	6852876	6853078	0.021818670859393	-	.	gene_id "sraer114_gene_49057"; transcript_id "sraer114_gene_49057_tx_18"; exon_id "10_6852876_6853078_-"; exonnum "4"; txlen "608";
10	sraer114_es	exon	6852876	6853078	0.021818670859393	-	.	gene_id "sraer114_gene_49057"; transcript_id "sraer114_gene_49057_tx_19"; exon_id "10_6852876_6853078_-"; exonnum "3"; txlen "546";
10	sraer114_es	exon	6852876	6853078	0.0190458492442984	-	.	gene_id "sraer114_gene_49057"; transcript_id "sraer114_gene_49057_tx_21"; exon_id "10_6852876_6853078_-"; exonnum "3"; txlen "591";
10	sraer114_es	exon	6852876	6853078	0.0188114315050301	-	.	gene_id "sraer114_gene_49057"; transcript_id "sraer114_gene_49057_tx_22"; exon_id "10_6852876_6853078_-"; exonnum "3"; txlen "522";
10	sraer114_es	exon	6853163	6853308	0.0664726027608328	-	.	gene_id "sraer114_gene_49057"; transcript_id "sraer114_gene_49057_tx_10"; exon_id "10_6853163_6853308_-"; exonnum "4"; txlen "551";
10	sraer114_mid	exon	6853368	6853401	0.0570006856188911	-	.	gene_id "sraer114_gene_49057"; transcript_id "sraer114_gene_49057_tx_13"; exon_id "10_6853368_6853401_-"; exonnum "3"; txlen "556";
10	sraer114_mid	exon	6853368	6853401	0.0556483571630972	-	.	gene_id "sraer114_gene_49057"; transcript_id "sraer114_gene_49057_tx_14"; exon_id "10_6853368_6853401_-"; exonnum "4"; txlen "642";
10	sraer114_mid	exon	6853368	6853401	0.0509006944327945	-	.	gene_id "sraer114_gene_49057"; transcript_id "sraer114_gene_49057_tx_16"; exon_id "10_6853368_6853401_-"; exonnum "3"; txlen "580";
10	sraer114_mid	exon	6855593	6855825	0.0664726027608328	-	.	gene_id "sraer114_gene_49057"; transcript_id "sraer114_gene_49057_tx_10"; exon_id "10_6855593_6855825_-"; exonnum "3"; txlen "551";
10	sraer114_mid	exon	6855593	6855825	0.0570006856188911	-	.	gene_id "sraer114_gene_49057"; transcript_id "sraer114_gene_49057_tx_13"; exon_id "10_6855593_6855825_-"; exonnum "2"; txlen "556";
10	sraer114_mid	exon	6855593	6855825	0.0556483571630972	-	.	gene_id "sraer114_gene_49057"; transcript_id "sraer114_gene_49057_tx_14"; exon_id "10_6855593_6855825_-"; exonnum "3"; txlen "642";
10	sraer114_mid	exon	6855593	6855825	0.0509006944327945	-	.	gene_id "sraer114_gene_49057"; transcript_id "sraer114_gene_49057_tx_16"; exon_id "10_6855593_6855825_-"; exonnum "2"; txlen "580";
10	sraer114_mid	exon	6855593	6855825	0.021818670859393	-	.	gene_id "sraer114_gene_49057"; transcript_id "sraer114_gene_49057_tx_18"; exon_id "10_6855593_6855825_-"; exonnum "3"; txlen "608";
10	sraer114_mid	exon	6855593	6855825	0.021818670859393	-	.	gene_id "sraer114_gene_49057"; transcript_id "sraer114_gene_49057_tx_19"; exon_id "10_6855593_6855825_-"; exonnum "2"; txlen "546";
10	sraer114_mid	exon	6855593	6855825	0.0190458492442984	-	.	gene_id "sraer114_gene_49057"; transcript_id "sraer114_gene_49057_tx_21"; exon_id "10_6855593_6855825_-"; exonnum "2"; txlen "591";
10	sraer114_mid	exon	6855593	6855825	0.0188114315050301	-	.	gene_id "sraer114_gene_49057"; transcript_id "sraer114_gene_49057_tx_22"; exon_id "10_6855593_6855825_-"; exonnum "2"; txlen "522";
10	sraer114_ss	exon	6857330	6857439	0.0509006944327945	-	.	gene_id "sraer114_gene_49057"; transcript_id "sraer114_gene_49057_tx_16"; exon_id "10_6857330_6857439_-"; exonnum "1"; txlen "580";
10	sraer114_ss	exon	6857330	6857439	0.021818670859393	-	.	gene_id "sraer114_gene_49057"; transcript_id "sraer114_gene_49057_tx_19"; exon_id "10_6857330_6857439_-"; exonnum "1"; txlen "546";
10	sraer114_es	exon	6866118	6867325	0.0136279164765847	-	.	gene_id "sraer114_gene_49057"; transcript_id "sraer114_gene_49057_tx_23"; exon_id "10_6866118_6867325_-"; exonnum "3"; txlen "1428";
10	sraer114_es	exon	6866118	6867325	0.110937376908067	-	.	gene_id "sraer114_gene_49057"; transcript_id "sraer114_gene_49057_tx_4"; exon_id "10_6866118_6867325_-"; exonnum "3"; txlen "1380";
10	sraer114_mid	exon	6867738	6867823	0.0664726027608328	-	.	gene_id "sraer114_gene_49057"; transcript_id "sraer114_gene_49057_tx_10"; exon_id "10_6867738_6867823_-"; exonnum "2"; txlen "551";
10	sraer114_mid	exon	6867738	6867823	0.0556483571630972	-	.	gene_id "sraer114_gene_49057"; transcript_id "sraer114_gene_49057_tx_14"; exon_id "10_6867738_6867823_-"; exonnum "2"; txlen "642";
10	sraer114_mid	exon	6867738	6867823	0.021818670859393	-	.	gene_id "sraer114_gene_49057"; transcript_id "sraer114_gene_49057_tx_18"; exon_id "10_6867738_6867823_-"; exonnum "2"; txlen "608";
10	sraer114_mid	exon	6867738	6867823	0.0136279164765847	-	.	gene_id "sraer114_gene_49057"; transcript_id "sraer114_gene_49057_tx_23"; exon_id "10_6867738_6867823_-"; exonnum "2"; txlen "1428";
10	sraer114_mid	exon	6867738	6867823	0.110937376908067	-	.	gene_id "sraer114_gene_49057"; transcript_id "sraer114_gene_49057_tx_4"; exon_id "10_6867738_6867823_-"; exonnum "2"; txlen "1380";
10	sraer114_mid	exon	6873962	6874095	0.0136279164765847	-	.	gene_id "sraer114_gene_49057"; transcript_id "sraer114_gene_49057_tx_23"; exon_id "10_6873962_6874095_-"; exonnum "1"; txlen "1428";
10	sraer114_mid	exon	6879654	6879808	0.0190458492442984	-	.	gene_id "sraer114_gene_49057"; transcript_id "sraer114_gene_49057_tx_21"; exon_id "10_6879654_6879808_-"; exonnum "1"; txlen "591";
10	sraer114_ss	exon	6879991	6880076	0.0664726027608328	-	.	gene_id "sraer114_gene_49057"; transcript_id "sraer114_gene_49057_tx_10"; exon_id "10_6879991_6880076_-"; exonnum "1"; txlen "551";
10	sraer114_ss	exon	6879991	6880076	0.0570006856188911	-	.	gene_id "sraer114_gene_49057"; transcript_id "sraer114_gene_49057_tx_13"; exon_id "10_6879991_6880076_-"; exonnum "1"; txlen "556";
10	sraer114_ss	exon	6879991	6880076	0.0556483571630972	-	.	gene_id "sraer114_gene_49057"; transcript_id "sraer114_gene_49057_tx_14"; exon_id "10_6879991_6880076_-"; exonnum "1"; txlen "642";
10	sraer114_ss	exon	6879991	6880076	0.021818670859393	-	.	gene_id "sraer114_gene_49057"; transcript_id "sraer114_gene_49057_tx_18"; exon_id "10_6879991_6880076_-"; exonnum "1"; txlen "608";
10	sraer114_ss	exon	6879991	6880076	0.0188114315050301	-	.	gene_id "sraer114_gene_49057"; transcript_id "sraer114_gene_49057_tx_22"; exon_id "10_6879991_6880076_-"; exonnum "1"; txlen "522";
10	sraer114_ss	exon	6879991	6880076	0.110937376908067	-	.	gene_id "sraer114_gene_49057"; transcript_id "sraer114_gene_49057_tx_4"; exon_id "10_6879991_6880076_-"; exonnum "1"; txlen "1380";
10	sraer114_mid	exon	6882026	6882262	0.00598298772142741	-	.	gene_id "sraer114_gene_43033"; transcript_id "sraer114_gene_43033_tx_12"; exon_id "10_6882026_6882262_-"; exonnum "10"; txlen "1201";
10	sraer114_mid	exon	6882026	6882262	0.00598298772142741	-	.	gene_id "sraer114_gene_43033"; transcript_id "sraer114_gene_43033_tx_14"; exon_id "10_6882026_6882262_-"; exonnum "9"; txlen "1457";
10	sraer114_mid	exon	6882026	6882262	0.00598298772142741	-	.	gene_id "sraer114_gene_43033"; transcript_id "sraer114_gene_43033_tx_16"; exon_id "10_6882026_6882262_-"; exonnum "11"; txlen "1699";
10	sraer114_mid	exon	6882026	6882262	0.00598298772142741	-	.	gene_id "sraer114_gene_43033"; transcript_id "sraer114_gene_43033_tx_20"; exon_id "10_6882026_6882262_-"; exonnum "10"; txlen "1572";
10	sraer114_mid	exon	6882026	6882262	0.00598298772142741	-	.	gene_id "sraer114_gene_43033"; transcript_id "sraer114_gene_43033_tx_21"; exon_id "10_6882026_6882262_-"; exonnum "11"; txlen "1316";
10	sraer114_mid	exon	6882026	6882262	0.00598298772142741	-	.	gene_id "sraer114_gene_43033"; transcript_id "sraer114_gene_43033_tx_23"; exon_id "10_6882026_6882262_-"; exonnum "10"; txlen "1189";
10	sraer114_mid	exon	6882026	6882262	0.00598298772142741	-	.	gene_id "sraer114_gene_43033"; transcript_id "sraer114_gene_43033_tx_24"; exon_id "10_6882026_6882262_-"; exonnum "9"; txlen "1074";
10	sraer114_mid	exon	6882026	6882262	0.00593530697930237	-	.	gene_id "sraer114_gene_43033"; transcript_id "sraer114_gene_43033_tx_25"; exon_id "10_6882026_6882262_-"; exonnum "10"; txlen "1403";
10	sraer114_mid	exon	6882026	6882262	0.00593530697930237	-	.	gene_id "sraer114_gene_43033"; transcript_id "sraer114_gene_43033_tx_26"; exon_id "10_6882026_6882262_-"; exonnum "11"; txlen "1520";
10	sraer114_mid	exon	6882026	6882262	0.00593530697930237	-	.	gene_id "sraer114_gene_43033"; transcript_id "sraer114_gene_43033_tx_27"; exon_id "10_6882026_6882262_-"; exonnum "12"; txlen "1574";
10	sraer114_mid	exon	6882026	6882262	0.00593530697930237	-	.	gene_id "sraer114_gene_43033"; transcript_id "sraer114_gene_43033_tx_28"; exon_id "10_6882026_6882262_-"; exonnum "10"; txlen "1431";
10	sraer114_mid	exon	6882026	6882262	0.00593530697930237	-	.	gene_id "sraer114_gene_43033"; transcript_id "sraer114_gene_43033_tx_29"; exon_id "10_6882026_6882262_-"; exonnum "9"; txlen "1314";
10	sraer114_mid	exon	6882026	6882262	0.00593530697930237	-	.	gene_id "sraer114_gene_43033"; transcript_id "sraer114_gene_43033_tx_30"; exon_id "10_6882026_6882262_-"; exonnum "11"; txlen "1485";
10	sraer114_mid	exon	6882026	6882262	0.00456300198054819	-	.	gene_id "sraer114_gene_43033"; transcript_id "sraer114_gene_43033_tx_33"; exon_id "10_6882026_6882262_-"; exonnum "11"; txlen "1692";
10	sraer114_mid	exon	6882026	6882262	0.00456300198054819	-	.	gene_id "sraer114_gene_43033"; transcript_id "sraer114_gene_43033_tx_34"; exon_id "10_6882026_6882262_-"; exonnum "10"; txlen "1603";
10	sraer114_mid	exon	6882026	6882262	0.00456300198054819	-	.	gene_id "sraer114_gene_43033"; transcript_id "sraer114_gene_43033_tx_35"; exon_id "10_6882026_6882262_-"; exonnum "12"; txlen "1809";
10	sraer114_mid	exon	6882026	6882262	0.00456300198054819	-	.	gene_id "sraer114_gene_43033"; transcript_id "sraer114_gene_43033_tx_36"; exon_id "10_6882026_6882262_-"; exonnum "13"; txlen "1863";
10	sraer114_mid	exon	6882026	6882262	0.00456300198054819	-	.	gene_id "sraer114_gene_43033"; transcript_id "sraer114_gene_43033_tx_37"; exon_id "10_6882026_6882262_-"; exonnum "10"; txlen "1537";
10	sraer114_mid	exon	6882026	6882262	0.00456300198054819	-	.	gene_id "sraer114_gene_43033"; transcript_id "sraer114_gene_43033_tx_38"; exon_id "10_6882026_6882262_-"; exonnum "11"; txlen "1654";
10	sraer114_mid	exon	6882026	6882262	0.00456300198054819	-	.	gene_id "sraer114_gene_43033"; transcript_id "sraer114_gene_43033_tx_39"; exon_id "10_6882026_6882262_-"; exonnum "12"; txlen "1708";
10	sraer114_mid	exon	6882026	6882262	0.00456300198054819	-	.	gene_id "sraer114_gene_43033"; transcript_id "sraer114_gene_43033_tx_40"; exon_id "10_6882026_6882262_-"; exonnum "11"; txlen "1720";
10	sraer114_mid	exon	6882026	6882262	0.00456300198054819	-	.	gene_id "sraer114_gene_43033"; transcript_id "sraer114_gene_43033_tx_41"; exon_id "10_6882026_6882262_-"; exonnum "12"; txlen "1774";
10	sraer114_mid	exon	6882026	6882262	0.00456300198054819	-	.	gene_id "sraer114_gene_43033"; transcript_id "sraer114_gene_43033_tx_42"; exon_id "10_6882026_6882262_-"; exonnum "10"; txlen "1565";
10	sraer114_mid	exon	6882026	6882262	0.00456300198054819	-	.	gene_id "sraer114_gene_43033"; transcript_id "sraer114_gene_43033_tx_43"; exon_id "10_6882026_6882262_-"; exonnum "11"; txlen "1619";
10	sraer114_mid	exon	6882026	6882262	0.00456300198054819	-	.	gene_id "sraer114_gene_43033"; transcript_id "sraer114_gene_43033_tx_44"; exon_id "10_6882026_6882262_-"; exonnum "9"; txlen "1448";
10	sraer114_mid	exon	6882026	6882262	0.0034999296212155	-	.	gene_id "sraer114_gene_43033"; transcript_id "sraer114_gene_43033_tx_46"; exon_id "10_6882026_6882262_-"; exonnum "10"; txlen "1462";
10	sraer114_mid	exon	6882026	6882262	0.0034999296212155	-	.	gene_id "sraer114_gene_43033"; transcript_id "sraer114_gene_43033_tx_47"; exon_id "10_6882026_6882262_-"; exonnum "9"; txlen "1373";
10	sraer114_mid	exon	6882026	6882262	0.0032110013937191	-	.	gene_id "sraer114_gene_43033"; transcript_id "sraer114_gene_43033_tx_48"; exon_id "10_6882026_6882262_-"; exonnum "11"; txlen "1686";
10	sraer114_mid	exon	6882026	6882262	0.0032110013937191	-	.	gene_id "sraer114_gene_43033"; transcript_id "sraer114_gene_43033_tx_49"; exon_id "10_6882026_6882262_-"; exonnum "12"; txlen "1803";
10	sraer114_mid	exon	6882026	6882262	0.0032110013937191	-	.	gene_id "sraer114_gene_43033"; transcript_id "sraer114_gene_43033_tx_50"; exon_id "10_6882026_6882262_-"; exonnum "13"; txlen "1857";
10	sraer114_mid	exon	6882026	6882262	0.0140337836536936	-	.	gene_id "sraer114_gene_43033"; transcript_id "sraer114_gene_43033_tx_6"; exon_id "10_6882026_6882262_-"; exonnum "5"; txlen "602";
10	sraer114_mid	exon	6882026	6882262	0.0140337836536936	-	.	gene_id "sraer114_gene_43033"; transcript_id "sraer114_gene_43033_tx_7"; exon_id "10_6882026_6882262_-"; exonnum "6"; txlen "691";
10	sraer114_mid	exon	6883089	6883205	0.00593530697930237	-	.	gene_id "sraer114_gene_43033"; transcript_id "sraer114_gene_43033_tx_26"; exon_id "10_6883089_6883205_-"; exonnum "10"; txlen "1520";
10	sraer114_mid	exon	6883089	6883205	0.00593530697930237	-	.	gene_id "sraer114_gene_43033"; transcript_id "sraer114_gene_43033_tx_27"; exon_id "10_6883089_6883205_-"; exonnum "11"; txlen "1574";
10	sraer114_mid	exon	6883089	6883205	0.00593530697930237	-	.	gene_id "sraer114_gene_43033"; transcript_id "sraer114_gene_43033_tx_28"; exon_id "10_6883089_6883205_-"; exonnum "9"; txlen "1431";
10	sraer114_mid	exon	6883089	6883205	0.00593530697930237	-	.	gene_id "sraer114_gene_43033"; transcript_id "sraer114_gene_43033_tx_30"; exon_id "10_6883089_6883205_-"; exonnum "10"; txlen "1485";
10	sraer114_mid	exon	6883089	6883205	0.00456300198054819	-	.	gene_id "sraer114_gene_43033"; transcript_id "sraer114_gene_43033_tx_35"; exon_id "10_6883089_6883205_-"; exonnum "11"; txlen "1809";
10	sraer114_mid	exon	6883089	6883205	0.00456300198054819	-	.	gene_id "sraer114_gene_43033"; transcript_id "sraer114_gene_43033_tx_36"; exon_id "10_6883089_6883205_-"; exonnum "12"; txlen "1863";
10	sraer114_mid	exon	6883089	6883205	0.00456300198054819	-	.	gene_id "sraer114_gene_43033"; transcript_id "sraer114_gene_43033_tx_38"; exon_id "10_6883089_6883205_-"; exonnum "10"; txlen "1654";
10	sraer114_mid	exon	6883089	6883205	0.00456300198054819	-	.	gene_id "sraer114_gene_43033"; transcript_id "sraer114_gene_43033_tx_39"; exon_id "10_6883089_6883205_-"; exonnum "11"; txlen "1708";
10	sraer114_mid	exon	6883089	6883205	0.00456300198054819	-	.	gene_id "sraer114_gene_43033"; transcript_id "sraer114_gene_43033_tx_40"; exon_id "10_6883089_6883205_-"; exonnum "10"; txlen "1720";
10	sraer114_mid	exon	6883089	6883205	0.00456300198054819	-	.	gene_id "sraer114_gene_43033"; transcript_id "sraer114_gene_43033_tx_41"; exon_id "10_6883089_6883205_-"; exonnum "11"; txlen "1774";
10	sraer114_mid	exon	6883089	6883205	0.00456300198054819	-	.	gene_id "sraer114_gene_43033"; transcript_id "sraer114_gene_43033_tx_42"; exon_id "10_6883089_6883205_-"; exonnum "9"; txlen "1565";
10	sraer114_mid	exon	6883089	6883205	0.00456300198054819	-	.	gene_id "sraer114_gene_43033"; transcript_id "sraer114_gene_43033_tx_43"; exon_id "10_6883089_6883205_-"; exonnum "10"; txlen "1619";
10	sraer114_mid	exon	6883089	6883205	0.0034999296212155	-	.	gene_id "sraer114_gene_43033"; transcript_id "sraer114_gene_43033_tx_46"; exon_id "10_6883089_6883205_-"; exonnum "9"; txlen "1462";
10	sraer114_mid	exon	6883089	6883205	0.0034999296212155	-	.	gene_id "sraer114_gene_43033"; transcript_id "sraer114_gene_43033_tx_47"; exon_id "10_6883089_6883205_-"; exonnum "8"; txlen "1373";
10	sraer114_mid	exon	6883089	6883205	0.0032110013937191	-	.	gene_id "sraer114_gene_43033"; transcript_id "sraer114_gene_43033_tx_49"; exon_id "10_6883089_6883205_-"; exonnum "11"; txlen "1803";
10	sraer114_mid	exon	6883089	6883205	0.0032110013937191	-	.	gene_id "sraer114_gene_43033"; transcript_id "sraer114_gene_43033_tx_50"; exon_id "10_6883089_6883205_-"; exonnum "12"; txlen "1857";
10	sraer114_mid	exon	6883314	6883367	0.00593530697930237	-	.	gene_id "sraer114_gene_43033"; transcript_id "sraer114_gene_43033_tx_27"; exon_id "10_6883314_6883367_-"; exonnum "10"; txlen "1574";
10	sraer114_mid	exon	6883314	6883367	0.00593530697930237	-	.	gene_id "sraer114_gene_43033"; transcript_id "sraer114_gene_43033_tx_30"; exon_id "10_6883314_6883367_-"; exonnum "9"; txlen "1485";
10	sraer114_mid	exon	6883314	6883367	0.00456300198054819	-	.	gene_id "sraer114_gene_43033"; transcript_id "sraer114_gene_43033_tx_36"; exon_id "10_6883314_6883367_-"; exonnum "11"; txlen "1863";
10	sraer114_mid	exon	6883314	6883367	0.00456300198054819	-	.	gene_id "sraer114_gene_43033"; transcript_id "sraer114_gene_43033_tx_39"; exon_id "10_6883314_6883367_-"; exonnum "10"; txlen "1708";
10	sraer114_mid	exon	6883314	6883367	0.00456300198054819	-	.	gene_id "sraer114_gene_43033"; transcript_id "sraer114_gene_43033_tx_41"; exon_id "10_6883314_6883367_-"; exonnum "10"; txlen "1774";
10	sraer114_mid	exon	6883314	6883367	0.00456300198054819	-	.	gene_id "sraer114_gene_43033"; transcript_id "sraer114_gene_43033_tx_43"; exon_id "10_6883314_6883367_-"; exonnum "9"; txlen "1619";
10	sraer114_mid	exon	6883314	6883367	0.0034999296212155	-	.	gene_id "sraer114_gene_43033"; transcript_id "sraer114_gene_43033_tx_46"; exon_id "10_6883314_6883367_-"; exonnum "8"; txlen "1462";
10	sraer114_mid	exon	6883314	6883367	0.0034999296212155	-	.	gene_id "sraer114_gene_43033"; transcript_id "sraer114_gene_43033_tx_47"; exon_id "10_6883314_6883367_-"; exonnum "7"; txlen "1373";
10	sraer114_mid	exon	6883314	6883367	0.0032110013937191	-	.	gene_id "sraer114_gene_43033"; transcript_id "sraer114_gene_43033_tx_50"; exon_id "10_6883314_6883367_-"; exonnum "11"; txlen "1857";
10	sraer114_es	exon	6883805	6884039	0.00598298772142741	-	.	gene_id "sraer114_gene_43033"; transcript_id "sraer114_gene_43033_tx_10"; exon_id "10_6883805_6884039_-"; exonnum "10"; txlen "1582";
10	sraer114_es	exon	6883805	6884039	0.00598298772142741	-	.	gene_id "sraer114_gene_43033"; transcript_id "sraer114_gene_43033_tx_11"; exon_id "10_6883805_6884039_-"; exonnum "10"; txlen "1199";
10	sraer114_es	exon	6883805	6884039	0.00598298772142741	-	.	gene_id "sraer114_gene_43033"; transcript_id "sraer114_gene_43033_tx_13"; exon_id "10_6883805_6884039_-"; exonnum "9"; txlen "1455";
10	sraer114_es	exon	6883805	6884039	0.00598298772142741	-	.	gene_id "sraer114_gene_43033"; transcript_id "sraer114_gene_43033_tx_15"; exon_id "10_6883805_6884039_-"; exonnum "11"; txlen "1697";
10	sraer114_es	exon	6883805	6884039	0.00598298772142741	-	.	gene_id "sraer114_gene_43033"; transcript_id "sraer114_gene_43033_tx_17"; exon_id "10_6883805_6884039_-"; exonnum "10"; txlen "1570";
10	sraer114_es	exon	6883805	6884039	0.00598298772142741	-	.	gene_id "sraer114_gene_43033"; transcript_id "sraer114_gene_43033_tx_18"; exon_id "10_6883805_6884039_-"; exonnum "11"; txlen "1314";
10	sraer114_es	exon	6883805	6884039	0.00598298772142741	-	.	gene_id "sraer114_gene_43033"; transcript_id "sraer114_gene_43033_tx_19"; exon_id "10_6883805_6884039_-"; exonnum "9"; txlen "1072";
10	sraer114_es	exon	6883805	6884039	0.00598298772142741	-	.	gene_id "sraer114_gene_43033"; transcript_id "sraer114_gene_43033_tx_22"; exon_id "10_6883805_6884039_-"; exonnum "10"; txlen "1187";
10	sraer114_es	exon	6883805	6884039	0.0135319214617238	-	.	gene_id "sraer114_gene_43033"; transcript_id "sraer114_gene_43033_tx_8"; exon_id "10_6883805_6884039_-"; exonnum "5"; txlen "578";
10	sraer114_mid	exon	6884580	6884688	0.0034999296212155	-	.	gene_id "sraer114_gene_43033"; transcript_id "sraer114_gene_43033_tx_46"; exon_id "10_6884580_6884688_-"; exonnum "7"; txlen "1462";
10	sraer114_mid	exon	6884580	6884688	0.0034999296212155	-	.	gene_id "sraer114_gene_43033"; transcript_id "sraer114_gene_43033_tx_47"; exon_id "10_6884580_6884688_-"; exonnum "6"; txlen "1373";
10	sraer114_mid	exon	6884580	6884688	0.0140337836536936	-	.	gene_id "sraer114_gene_43033"; transcript_id "sraer114_gene_43033_tx_6"; exon_id "10_6884580_6884688_-"; exonnum "4"; txlen "602";
10	sraer114_mid	exon	6884580	6884688	0.0140337836536936	-	.	gene_id "sraer114_gene_43033"; transcript_id "sraer114_gene_43033_tx_7"; exon_id "10_6884580_6884688_-"; exonnum "5"; txlen "691";
10	sraer114_mid	exon	6884602	6884688	0.00598298772142741	-	.	gene_id "sraer114_gene_43033"; transcript_id "sraer114_gene_43033_tx_10"; exon_id "10_6884602_6884688_-"; exonnum "9"; txlen "1582";
10	sraer114_mid	exon	6884602	6884688	0.00598298772142741	-	.	gene_id "sraer114_gene_43033"; transcript_id "sraer114_gene_43033_tx_11"; exon_id "10_6884602_6884688_-"; exonnum "9"; txlen "1199";
10	sraer114_mid	exon	6884602	6884688	0.00598298772142741	-	.	gene_id "sraer114_gene_43033"; transcript_id "sraer114_gene_43033_tx_12"; exon_id "10_6884602_6884688_-"; exonnum "9"; txlen "1201";
10	sraer114_mid	exon	6884602	6884688	0.00598298772142741	-	.	gene_id "sraer114_gene_43033"; transcript_id "sraer114_gene_43033_tx_13"; exon_id "10_6884602_6884688_-"; exonnum "8"; txlen "1455";
10	sraer114_mid	exon	6884602	6884688	0.00598298772142741	-	.	gene_id "sraer114_gene_43033"; transcript_id "sraer114_gene_43033_tx_14"; exon_id "10_6884602_6884688_-"; exonnum "8"; txlen "1457";
10	sraer114_mid	exon	6884602	6884688	0.00598298772142741	-	.	gene_id "sraer114_gene_43033"; transcript_id "sraer114_gene_43033_tx_15"; exon_id "10_6884602_6884688_-"; exonnum "10"; txlen "1697";
10	sraer114_mid	exon	6884602	6884688	0.00598298772142741	-	.	gene_id "sraer114_gene_43033"; transcript_id "sraer114_gene_43033_tx_16"; exon_id "10_6884602_6884688_-"; exonnum "10"; txlen "1699";
10	sraer114_mid	exon	6884602	6884688	0.00598298772142741	-	.	gene_id "sraer114_gene_43033"; transcript_id "sraer114_gene_43033_tx_17"; exon_id "10_6884602_6884688_-"; exonnum "9"; txlen "1570";
10	sraer114_mid	exon	6884602	6884688	0.00598298772142741	-	.	gene_id "sraer114_gene_43033"; transcript_id "sraer114_gene_43033_tx_18"; exon_id "10_6884602_6884688_-"; exonnum "10"; txlen "1314";
10	sraer114_mid	exon	6884602	6884688	0.00598298772142741	-	.	gene_id "sraer114_gene_43033"; transcript_id "sraer114_gene_43033_tx_19"; exon_id "10_6884602_6884688_-"; exonnum "8"; txlen "1072";
10	sraer114_mid	exon	6884602	6884688	0.00598298772142741	-	.	gene_id "sraer114_gene_43033"; transcript_id "sraer114_gene_43033_tx_20"; exon_id "10_6884602_6884688_-"; exonnum "9"; txlen "1572";
10	sraer114_mid	exon	6884602	6884688	0.00598298772142741	-	.	gene_id "sraer114_gene_43033"; transcript_id "sraer114_gene_43033_tx_21"; exon_id "10_6884602_6884688_-"; exonnum "10"; txlen "1316";
10	sraer114_mid	exon	6884602	6884688	0.00598298772142741	-	.	gene_id "sraer114_gene_43033"; transcript_id "sraer114_gene_43033_tx_22"; exon_id "10_6884602_6884688_-"; exonnum "9"; txlen "1187";
10	sraer114_mid	exon	6884602	6884688	0.00598298772142741	-	.	gene_id "sraer114_gene_43033"; transcript_id "sraer114_gene_43033_tx_23"; exon_id "10_6884602_6884688_-"; exonnum "9"; txlen "1189";
10	sraer114_mid	exon	6884602	6884688	0.00598298772142741	-	.	gene_id "sraer114_gene_43033"; transcript_id "sraer114_gene_43033_tx_24"; exon_id "10_6884602_6884688_-"; exonnum "8"; txlen "1074";
10	sraer114_mid	exon	6884602	6884688	0.00593530697930237	-	.	gene_id "sraer114_gene_43033"; transcript_id "sraer114_gene_43033_tx_25"; exon_id "10_6884602_6884688_-"; exonnum "9"; txlen "1403";
10	sraer114_mid	exon	6884602	6884688	0.00593530697930237	-	.	gene_id "sraer114_gene_43033"; transcript_id "sraer114_gene_43033_tx_26"; exon_id "10_6884602_6884688_-"; exonnum "9"; txlen "1520";
10	sraer114_mid	exon	6884602	6884688	0.00593530697930237	-	.	gene_id "sraer114_gene_43033"; transcript_id "sraer114_gene_43033_tx_27"; exon_id "10_6884602_6884688_-"; exonnum "9"; txlen "1574";
10	sraer114_mid	exon	6884602	6884688	0.00593530697930237	-	.	gene_id "sraer114_gene_43033"; transcript_id "sraer114_gene_43033_tx_28"; exon_id "10_6884602_6884688_-"; exonnum "8"; txlen "1431";
10	sraer114_mid	exon	6884602	6884688	0.00593530697930237	-	.	gene_id "sraer114_gene_43033"; transcript_id "sraer114_gene_43033_tx_29"; exon_id "10_6884602_6884688_-"; exonnum "8"; txlen "1314";
10	sraer114_mid	exon	6884602	6884688	0.00593530697930237	-	.	gene_id "sraer114_gene_43033"; transcript_id "sraer114_gene_43033_tx_30"; exon_id "10_6884602_6884688_-"; exonnum "8"; txlen "1485";
10	sraer114_mid	exon	6884602	6884688	0.00456300198054819	-	.	gene_id "sraer114_gene_43033"; transcript_id "sraer114_gene_43033_tx_33"; exon_id "10_6884602_6884688_-"; exonnum "10"; txlen "1692";
10	sraer114_mid	exon	6884602	6884688	0.00456300198054819	-	.	gene_id "sraer114_gene_43033"; transcript_id "sraer114_gene_43033_tx_34"; exon_id "10_6884602_6884688_-"; exonnum "9"; txlen "1603";
10	sraer114_mid	exon	6884602	6884688	0.00456300198054819	-	.	gene_id "sraer114_gene_43033"; transcript_id "sraer114_gene_43033_tx_35"; exon_id "10_6884602_6884688_-"; exonnum "10"; txlen "1809";
10	sraer114_mid	exon	6884602	6884688	0.00456300198054819	-	.	gene_id "sraer114_gene_43033"; transcript_id "sraer114_gene_43033_tx_36"; exon_id "10_6884602_6884688_-"; exonnum "10"; txlen "1863";
10	sraer114_mid	exon	6884602	6884688	0.00456300198054819	-	.	gene_id "sraer114_gene_43033"; transcript_id "sraer114_gene_43033_tx_37"; exon_id "10_6884602_6884688_-"; exonnum "9"; txlen "1537";
10	sraer114_mid	exon	6884602	6884688	0.00456300198054819	-	.	gene_id "sraer114_gene_43033"; transcript_id "sraer114_gene_43033_tx_38"; exon_id "10_6884602_6884688_-"; exonnum "9"; txlen "1654";
10	sraer114_mid	exon	6884602	6884688	0.00456300198054819	-	.	gene_id "sraer114_gene_43033"; transcript_id "sraer114_gene_43033_tx_39"; exon_id "10_6884602_6884688_-"; exonnum "9"; txlen "1708";
10	sraer114_mid	exon	6884602	6884688	0.00456300198054819	-	.	gene_id "sraer114_gene_43033"; transcript_id "sraer114_gene_43033_tx_40"; exon_id "10_6884602_6884688_-"; exonnum "9"; txlen "1720";
10	sraer114_mid	exon	6884602	6884688	0.00456300198054819	-	.	gene_id "sraer114_gene_43033"; transcript_id "sraer114_gene_43033_tx_41"; exon_id "10_6884602_6884688_-"; exonnum "9"; txlen "1774";
10	sraer114_mid	exon	6884602	6884688	0.00456300198054819	-	.	gene_id "sraer114_gene_43033"; transcript_id "sraer114_gene_43033_tx_42"; exon_id "10_6884602_6884688_-"; exonnum "8"; txlen "1565";
10	sraer114_mid	exon	6884602	6884688	0.00456300198054819	-	.	gene_id "sraer114_gene_43033"; transcript_id "sraer114_gene_43033_tx_43"; exon_id "10_6884602_6884688_-"; exonnum "8"; txlen "1619";
10	sraer114_mid	exon	6884602	6884688	0.00456300198054819	-	.	gene_id "sraer114_gene_43033"; transcript_id "sraer114_gene_43033_tx_44"; exon_id "10_6884602_6884688_-"; exonnum "8"; txlen "1448";
10	sraer114_mid	exon	6884602	6884688	0.0032110013937191	-	.	gene_id "sraer114_gene_43033"; transcript_id "sraer114_gene_43033_tx_48"; exon_id "10_6884602_6884688_-"; exonnum "10"; txlen "1686";
10	sraer114_mid	exon	6884602	6884688	0.0032110013937191	-	.	gene_id "sraer114_gene_43033"; transcript_id "sraer114_gene_43033_tx_49"; exon_id "10_6884602_6884688_-"; exonnum "10"; txlen "1803";
10	sraer114_mid	exon	6884602	6884688	0.0032110013937191	-	.	gene_id "sraer114_gene_43033"; transcript_id "sraer114_gene_43033_tx_50"; exon_id "10_6884602_6884688_-"; exonnum "10"; txlen "1857";
10	sraer114_mid	exon	6884602	6884688	0.0135319214617238	-	.	gene_id "sraer114_gene_43033"; transcript_id "sraer114_gene_43033_tx_8"; exon_id "10_6884602_6884688_-"; exonnum "4"; txlen "578";
10	sraer114_mid	exon	6887234	6887322	0.00598298772142741	-	.	gene_id "sraer114_gene_43033"; transcript_id "sraer114_gene_43033_tx_10"; exon_id "10_6887234_6887322_-"; exonnum "8"; txlen "1582";
10	sraer114_mid	exon	6887234	6887322	0.00598298772142741	-	.	gene_id "sraer114_gene_43033"; transcript_id "sraer114_gene_43033_tx_11"; exon_id "10_6887234_6887322_-"; exonnum "8"; txlen "1199";
10	sraer114_mid	exon	6887234	6887322	0.00598298772142741	-	.	gene_id "sraer114_gene_43033"; transcript_id "sraer114_gene_43033_tx_12"; exon_id "10_6887234_6887322_-"; exonnum "8"; txlen "1201";
10	sraer114_mid	exon	6887234	6887322	0.00598298772142741	-	.	gene_id "sraer114_gene_43033"; transcript_id "sraer114_gene_43033_tx_13"; exon_id "10_6887234_6887322_-"; exonnum "7"; txlen "1455";
10	sraer114_mid	exon	6887234	6887322	0.00598298772142741	-	.	gene_id "sraer114_gene_43033"; transcript_id "sraer114_gene_43033_tx_14"; exon_id "10_6887234_6887322_-"; exonnum "7"; txlen "1457";
10	sraer114_mid	exon	6887234	6887322	0.00598298772142741	-	.	gene_id "sraer114_gene_43033"; transcript_id "sraer114_gene_43033_tx_15"; exon_id "10_6887234_6887322_-"; exonnum "9"; txlen "1697";
10	sraer114_mid	exon	6887234	6887322	0.00598298772142741	-	.	gene_id "sraer114_gene_43033"; transcript_id "sraer114_gene_43033_tx_16"; exon_id "10_6887234_6887322_-"; exonnum "9"; txlen "1699";
10	sraer114_mid	exon	6887234	6887322	0.00598298772142741	-	.	gene_id "sraer114_gene_43033"; transcript_id "sraer114_gene_43033_tx_17"; exon_id "10_6887234_6887322_-"; exonnum "8"; txlen "1570";
10	sraer114_mid	exon	6887234	6887322	0.00598298772142741	-	.	gene_id "sraer114_gene_43033"; transcript_id "sraer114_gene_43033_tx_18"; exon_id "10_6887234_6887322_-"; exonnum "9"; txlen "1314";
10	sraer114_mid	exon	6887234	6887322	0.00598298772142741	-	.	gene_id "sraer114_gene_43033"; transcript_id "sraer114_gene_43033_tx_19"; exon_id "10_6887234_6887322_-"; exonnum "7"; txlen "1072";
10	sraer114_mid	exon	6887234	6887322	0.00598298772142741	-	.	gene_id "sraer114_gene_43033"; transcript_id "sraer114_gene_43033_tx_20"; exon_id "10_6887234_6887322_-"; exonnum "8"; txlen "1572";
10	sraer114_mid	exon	6887234	6887322	0.00598298772142741	-	.	gene_id "sraer114_gene_43033"; transcript_id "sraer114_gene_43033_tx_21"; exon_id "10_6887234_6887322_-"; exonnum "9"; txlen "1316";
10	sraer114_mid	exon	6887234	6887322	0.00598298772142741	-	.	gene_id "sraer114_gene_43033"; transcript_id "sraer114_gene_43033_tx_22"; exon_id "10_6887234_6887322_-"; exonnum "8"; txlen "1187";
10	sraer114_mid	exon	6887234	6887322	0.00598298772142741	-	.	gene_id "sraer114_gene_43033"; transcript_id "sraer114_gene_43033_tx_23"; exon_id "10_6887234_6887322_-"; exonnum "8"; txlen "1189";
10	sraer114_mid	exon	6887234	6887322	0.00598298772142741	-	.	gene_id "sraer114_gene_43033"; transcript_id "sraer114_gene_43033_tx_24"; exon_id "10_6887234_6887322_-"; exonnum "7"; txlen "1074";
10	sraer114_mid	exon	6887234	6887322	0.00593530697930237	-	.	gene_id "sraer114_gene_43033"; transcript_id "sraer114_gene_43033_tx_25"; exon_id "10_6887234_6887322_-"; exonnum "8"; txlen "1403";
10	sraer114_mid	exon	6887234	6887322	0.00593530697930237	-	.	gene_id "sraer114_gene_43033"; transcript_id "sraer114_gene_43033_tx_26"; exon_id "10_6887234_6887322_-"; exonnum "8"; txlen "1520";
10	sraer114_mid	exon	6887234	6887322	0.00593530697930237	-	.	gene_id "sraer114_gene_43033"; transcript_id "sraer114_gene_43033_tx_27"; exon_id "10_6887234_6887322_-"; exonnum "8"; txlen "1574";
10	sraer114_mid	exon	6887234	6887322	0.00456300198054819	-	.	gene_id "sraer114_gene_43033"; transcript_id "sraer114_gene_43033_tx_33"; exon_id "10_6887234_6887322_-"; exonnum "9"; txlen "1692";
10	sraer114_mid	exon	6887234	6887322	0.00456300198054819	-	.	gene_id "sraer114_gene_43033"; transcript_id "sraer114_gene_43033_tx_35"; exon_id "10_6887234_6887322_-"; exonnum "9"; txlen "1809";
10	sraer114_mid	exon	6887234	6887322	0.00456300198054819	-	.	gene_id "sraer114_gene_43033"; transcript_id "sraer114_gene_43033_tx_36"; exon_id "10_6887234_6887322_-"; exonnum "9"; txlen "1863";
10	sraer114_mid	exon	6887234	6887322	0.00456300198054819	-	.	gene_id "sraer114_gene_43033"; transcript_id "sraer114_gene_43033_tx_37"; exon_id "10_6887234_6887322_-"; exonnum "8"; txlen "1537";
10	sraer114_mid	exon	6887234	6887322	0.00456300198054819	-	.	gene_id "sraer114_gene_43033"; transcript_id "sraer114_gene_43033_tx_38"; exon_id "10_6887234_6887322_-"; exonnum "8"; txlen "1654";
10	sraer114_mid	exon	6887234	6887322	0.00456300198054819	-	.	gene_id "sraer114_gene_43033"; transcript_id "sraer114_gene_43033_tx_39"; exon_id "10_6887234_6887322_-"; exonnum "8"; txlen "1708";
10	sraer114_mid	exon	6887234	6887322	0.0034999296212155	-	.	gene_id "sraer114_gene_43033"; transcript_id "sraer114_gene_43033_tx_46"; exon_id "10_6887234_6887322_-"; exonnum "6"; txlen "1462";
10	sraer114_mid	exon	6887234	6887322	0.0032110013937191	-	.	gene_id "sraer114_gene_43033"; transcript_id "sraer114_gene_43033_tx_48"; exon_id "10_6887234_6887322_-"; exonnum "9"; txlen "1686";
10	sraer114_mid	exon	6887234	6887322	0.0032110013937191	-	.	gene_id "sraer114_gene_43033"; transcript_id "sraer114_gene_43033_tx_49"; exon_id "10_6887234_6887322_-"; exonnum "9"; txlen "1803";
10	sraer114_mid	exon	6887234	6887322	0.0032110013937191	-	.	gene_id "sraer114_gene_43033"; transcript_id "sraer114_gene_43033_tx_50"; exon_id "10_6887234_6887322_-"; exonnum "9"; txlen "1857";
10	sraer114_mid	exon	6887234	6887322	0.0140337836536936	-	.	gene_id "sraer114_gene_43033"; transcript_id "sraer114_gene_43033_tx_7"; exon_id "10_6887234_6887322_-"; exonnum "4"; txlen "691";
10	sraer114_mid	exon	6888398	6888512	0.00598298772142741	-	.	gene_id "sraer114_gene_43033"; transcript_id "sraer114_gene_43033_tx_15"; exon_id "10_6888398_6888512_-"; exonnum "8"; txlen "1697";
10	sraer114_mid	exon	6888398	6888512	0.00598298772142741	-	.	gene_id "sraer114_gene_43033"; transcript_id "sraer114_gene_43033_tx_16"; exon_id "10_6888398_6888512_-"; exonnum "8"; txlen "1699";
10	sraer114_mid	exon	6888398	6888512	0.00598298772142741	-	.	gene_id "sraer114_gene_43033"; transcript_id "sraer114_gene_43033_tx_17"; exon_id "10_6888398_6888512_-"; exonnum "7"; txlen "1570";
10	sraer114_mid	exon	6888398	6888512	0.00598298772142741	-	.	gene_id "sraer114_gene_43033"; transcript_id "sraer114_gene_43033_tx_18"; exon_id "10_6888398_6888512_-"; exonnum "8"; txlen "1314";
10	sraer114_mid	exon	6888398	6888512	0.00598298772142741	-	.	gene_id "sraer114_gene_43033"; transcript_id "sraer114_gene_43033_tx_20"; exon_id "10_6888398_6888512_-"; exonnum "7"; txlen "1572";
10	sraer114_mid	exon	6888398	6888512	0.00598298772142741	-	.	gene_id "sraer114_gene_43033"; transcript_id "sraer114_gene_43033_tx_21"; exon_id "10_6888398_6888512_-"; exonnum "8"; txlen "1316";
10	sraer114_mid	exon	6888398	6888512	0.00598298772142741	-	.	gene_id "sraer114_gene_43033"; transcript_id "sraer114_gene_43033_tx_22"; exon_id "10_6888398_6888512_-"; exonnum "7"; txlen "1187";
10	sraer114_mid	exon	6888398	6888512	0.00598298772142741	-	.	gene_id "sraer114_gene_43033"; transcript_id "sraer114_gene_43033_tx_23"; exon_id "10_6888398_6888512_-"; exonnum "7"; txlen "1189";
10	sraer114_mid	exon	6888398	6888512	0.00517935042854315	-	.	gene_id "sraer114_gene_43033"; transcript_id "sraer114_gene_43033_tx_32"; exon_id "10_6888398_6888512_-"; exonnum "9"; txlen "1241";
10	sraer114_mid	exon	6888398	6888512	0.00384221127263267	-	.	gene_id "sraer114_gene_43033"; transcript_id "sraer114_gene_43033_tx_45"; exon_id "10_6888398_6888512_-"; exonnum "9"; txlen "1235";
10	sraer114_mid	exon	6888398	6888512	0.00621109533986334	-	.	gene_id "sraer114_gene_43033"; transcript_id "sraer114_gene_43033_tx_9"; exon_id "10_6888398_6888512_-"; exonnum "8"; txlen "1086";
10	sraer114_mid	exon	6888601	6888736	0.00517935042854315	-	.	gene_id "sraer114_gene_43033"; transcript_id "sraer114_gene_43033_tx_32"; exon_id "10_6888601_6888736_-"; exonnum "8"; txlen "1241";
10	sraer114_mid	exon	6888601	6888736	0.00384221127263267	-	.	gene_id "sraer114_gene_43033"; transcript_id "sraer114_gene_43033_tx_45"; exon_id "10_6888601_6888736_-"; exonnum "8"; txlen "1235";
10	sraer114_mid	exon	6888601	6888736	0.00621109533986334	-	.	gene_id "sraer114_gene_43033"; transcript_id "sraer114_gene_43033_tx_9"; exon_id "10_6888601_6888736_-"; exonnum "7"; txlen "1086";
10	sraer114_mid	exon	6893108	6893197	0.00598298772142741	-	.	gene_id "sraer114_gene_43033"; transcript_id "sraer114_gene_43033_tx_10"; exon_id "10_6893108_6893197_-"; exonnum "7"; txlen "1582";
10	sraer114_mid	exon	6893108	6893197	0.00598298772142741	-	.	gene_id "sraer114_gene_43033"; transcript_id "sraer114_gene_43033_tx_11"; exon_id "10_6893108_6893197_-"; exonnum "7"; txlen "1199";
10	sraer114_mid	exon	6893108	6893197	0.00598298772142741	-	.	gene_id "sraer114_gene_43033"; transcript_id "sraer114_gene_43033_tx_12"; exon_id "10_6893108_6893197_-"; exonnum "7"; txlen "1201";
10	sraer114_mid	exon	6893108	6893197	0.00598298772142741	-	.	gene_id "sraer114_gene_43033"; transcript_id "sraer114_gene_43033_tx_13"; exon_id "10_6893108_6893197_-"; exonnum "6"; txlen "1455";
10	sraer114_mid	exon	6893108	6893197	0.00598298772142741	-	.	gene_id "sraer114_gene_43033"; transcript_id "sraer114_gene_43033_tx_14"; exon_id "10_6893108_6893197_-"; exonnum "6"; txlen "1457";
10	sraer114_mid	exon	6893108	6893197	0.00598298772142741	-	.	gene_id "sraer114_gene_43033"; transcript_id "sraer114_gene_43033_tx_15"; exon_id "10_6893108_6893197_-"; exonnum "7"; txlen "1697";
10	sraer114_mid	exon	6893108	6893197	0.00598298772142741	-	.	gene_id "sraer114_gene_43033"; transcript_id "sraer114_gene_43033_tx_16"; exon_id "10_6893108_6893197_-"; exonnum "7"; txlen "1699";
10	sraer114_mid	exon	6893108	6893197	0.00598298772142741	-	.	gene_id "sraer114_gene_43033"; transcript_id "sraer114_gene_43033_tx_17"; exon_id "10_6893108_6893197_-"; exonnum "6"; txlen "1570";
10	sraer114_mid	exon	6893108	6893197	0.00598298772142741	-	.	gene_id "sraer114_gene_43033"; transcript_id "sraer114_gene_43033_tx_18"; exon_id "10_6893108_6893197_-"; exonnum "7"; txlen "1314";
10	sraer114_mid	exon	6893108	6893197	0.00598298772142741	-	.	gene_id "sraer114_gene_43033"; transcript_id "sraer114_gene_43033_tx_19"; exon_id "10_6893108_6893197_-"; exonnum "6"; txlen "1072";
10	sraer114_mid	exon	6893108	6893197	0.00598298772142741	-	.	gene_id "sraer114_gene_43033"; transcript_id "sraer114_gene_43033_tx_20"; exon_id "10_6893108_6893197_-"; exonnum "6"; txlen "1572";
10	sraer114_mid	exon	6893108	6893197	0.00598298772142741	-	.	gene_id "sraer114_gene_43033"; transcript_id "sraer114_gene_43033_tx_21"; exon_id "10_6893108_6893197_-"; exonnum "7"; txlen "1316";
10	sraer114_mid	exon	6893108	6893197	0.00598298772142741	-	.	gene_id "sraer114_gene_43033"; transcript_id "sraer114_gene_43033_tx_22"; exon_id "10_6893108_6893197_-"; exonnum "6"; txlen "1187";
10	sraer114_mid	exon	6893108	6893197	0.00598298772142741	-	.	gene_id "sraer114_gene_43033"; transcript_id "sraer114_gene_43033_tx_23"; exon_id "10_6893108_6893197_-"; exonnum "6"; txlen "1189";
10	sraer114_mid	exon	6893108	6893197	0.00598298772142741	-	.	gene_id "sraer114_gene_43033"; transcript_id "sraer114_gene_43033_tx_24"; exon_id "10_6893108_6893197_-"; exonnum "6"; txlen "1074";
10	sraer114_mid	exon	6893108	6893197	0.00593530697930237	-	.	gene_id "sraer114_gene_43033"; transcript_id "sraer114_gene_43033_tx_25"; exon_id "10_6893108_6893197_-"; exonnum "7"; txlen "1403";
10	sraer114_mid	exon	6893108	6893197	0.00593530697930237	-	.	gene_id "sraer114_gene_43033"; transcript_id "sraer114_gene_43033_tx_26"; exon_id "10_6893108_6893197_-"; exonnum "7"; txlen "1520";
10	sraer114_mid	exon	6893108	6893197	0.00593530697930237	-	.	gene_id "sraer114_gene_43033"; transcript_id "sraer114_gene_43033_tx_27"; exon_id "10_6893108_6893197_-"; exonnum "7"; txlen "1574";
10	sraer114_mid	exon	6893108	6893197	0.00593530697930237	-	.	gene_id "sraer114_gene_43033"; transcript_id "sraer114_gene_43033_tx_28"; exon_id "10_6893108_6893197_-"; exonnum "7"; txlen "1431";
10	sraer114_mid	exon	6893108	6893197	0.00593530697930237	-	.	gene_id "sraer114_gene_43033"; transcript_id "sraer114_gene_43033_tx_29"; exon_id "10_6893108_6893197_-"; exonnum "7"; txlen "1314";
10	sraer114_mid	exon	6893108	6893197	0.00593530697930237	-	.	gene_id "sraer114_gene_43033"; transcript_id "sraer114_gene_43033_tx_30"; exon_id "10_6893108_6893197_-"; exonnum "7"; txlen "1485";
10	sraer114_mid	exon	6893108	6893197	0.00517935042854315	-	.	gene_id "sraer114_gene_43033"; transcript_id "sraer114_gene_43033_tx_32"; exon_id "10_6893108_6893197_-"; exonnum "7"; txlen "1241";
10	sraer114_mid	exon	6893108	6893197	0.00456300198054819	-	.	gene_id "sraer114_gene_43033"; transcript_id "sraer114_gene_43033_tx_33"; exon_id "10_6893108_6893197_-"; exonnum "8"; txlen "1692";
10	sraer114_mid	exon	6893108	6893197	0.00456300198054819	-	.	gene_id "sraer114_gene_43033"; transcript_id "sraer114_gene_43033_tx_34"; exon_id "10_6893108_6893197_-"; exonnum "8"; txlen "1603";
10	sraer114_mid	exon	6893108	6893197	0.00456300198054819	-	.	gene_id "sraer114_gene_43033"; transcript_id "sraer114_gene_43033_tx_35"; exon_id "10_6893108_6893197_-"; exonnum "8"; txlen "1809";
10	sraer114_mid	exon	6893108	6893197	0.00456300198054819	-	.	gene_id "sraer114_gene_43033"; transcript_id "sraer114_gene_43033_tx_36"; exon_id "10_6893108_6893197_-"; exonnum "8"; txlen "1863";
10	sraer114_mid	exon	6893108	6893197	0.00456300198054819	-	.	gene_id "sraer114_gene_43033"; transcript_id "sraer114_gene_43033_tx_37"; exon_id "10_6893108_6893197_-"; exonnum "7"; txlen "1537";
10	sraer114_mid	exon	6893108	6893197	0.00456300198054819	-	.	gene_id "sraer114_gene_43033"; transcript_id "sraer114_gene_43033_tx_38"; exon_id "10_6893108_6893197_-"; exonnum "7"; txlen "1654";
10	sraer114_mid	exon	6893108	6893197	0.00456300198054819	-	.	gene_id "sraer114_gene_43033"; transcript_id "sraer114_gene_43033_tx_39"; exon_id "10_6893108_6893197_-"; exonnum "7"; txlen "1708";
10	sraer114_mid	exon	6893108	6893197	0.00456300198054819	-	.	gene_id "sraer114_gene_43033"; transcript_id "sraer114_gene_43033_tx_40"; exon_id "10_6893108_6893197_-"; exonnum "8"; txlen "1720";
10	sraer114_mid	exon	6893108	6893197	0.00456300198054819	-	.	gene_id "sraer114_gene_43033"; transcript_id "sraer114_gene_43033_tx_41"; exon_id "10_6893108_6893197_-"; exonnum "8"; txlen "1774";
10	sraer114_mid	exon	6893108	6893197	0.00456300198054819	-	.	gene_id "sraer114_gene_43033"; transcript_id "sraer114_gene_43033_tx_42"; exon_id "10_6893108_6893197_-"; exonnum "7"; txlen "1565";
10	sraer114_mid	exon	6893108	6893197	0.00456300198054819	-	.	gene_id "sraer114_gene_43033"; transcript_id "sraer114_gene_43033_tx_43"; exon_id "10_6893108_6893197_-"; exonnum "7"; txlen "1619";
10	sraer114_mid	exon	6893108	6893197	0.00456300198054819	-	.	gene_id "sraer114_gene_43033"; transcript_id "sraer114_gene_43033_tx_44"; exon_id "10_6893108_6893197_-"; exonnum "7"; txlen "1448";
10	sraer114_mid	exon	6893108	6893197	0.00384221127263267	-	.	gene_id "sraer114_gene_43033"; transcript_id "sraer114_gene_43033_tx_45"; exon_id "10_6893108_6893197_-"; exonnum "7"; txlen "1235";
10	sraer114_mid	exon	6893108	6893197	0.0034999296212155	-	.	gene_id "sraer114_gene_43033"; transcript_id "sraer114_gene_43033_tx_46"; exon_id "10_6893108_6893197_-"; exonnum "5"; txlen "1462";
10	sraer114_mid	exon	6893108	6893197	0.0034999296212155	-	.	gene_id "sraer114_gene_43033"; transcript_id "sraer114_gene_43033_tx_47"; exon_id "10_6893108_6893197_-"; exonnum "5"; txlen "1373";
10	sraer114_mid	exon	6893108	6893197	0.0032110013937191	-	.	gene_id "sraer114_gene_43033"; transcript_id "sraer114_gene_43033_tx_48"; exon_id "10_6893108_6893197_-"; exonnum "8"; txlen "1686";
10	sraer114_mid	exon	6893108	6893197	0.0032110013937191	-	.	gene_id "sraer114_gene_43033"; transcript_id "sraer114_gene_43033_tx_49"; exon_id "10_6893108_6893197_-"; exonnum "8"; txlen "1803";
10	sraer114_mid	exon	6893108	6893197	0.0032110013937191	-	.	gene_id "sraer114_gene_43033"; transcript_id "sraer114_gene_43033_tx_50"; exon_id "10_6893108_6893197_-"; exonnum "8"; txlen "1857";
10	sraer114_mid	exon	6893108	6893197	0.0140337836536936	-	.	gene_id "sraer114_gene_43033"; transcript_id "sraer114_gene_43033_tx_6"; exon_id "10_6893108_6893197_-"; exonnum "3"; txlen "602";
10	sraer114_mid	exon	6893108	6893197	0.0140337836536936	-	.	gene_id "sraer114_gene_43033"; transcript_id "sraer114_gene_43033_tx_7"; exon_id "10_6893108_6893197_-"; exonnum "3"; txlen "691";
10	sraer114_mid	exon	6893108	6893197	0.0135319214617238	-	.	gene_id "sraer114_gene_43033"; transcript_id "sraer114_gene_43033_tx_8"; exon_id "10_6893108_6893197_-"; exonnum "3"; txlen "578";
10	sraer114_mid	exon	6893108	6893197	0.00621109533986334	-	.	gene_id "sraer114_gene_43033"; transcript_id "sraer114_gene_43033_tx_9"; exon_id "10_6893108_6893197_-"; exonnum "6"; txlen "1086";
10	sraer114_mid	exon	6893574	6893612	0.00598298772142741	-	.	gene_id "sraer114_gene_43033"; transcript_id "sraer114_gene_43033_tx_10"; exon_id "10_6893574_6893612_-"; exonnum "6"; txlen "1582";
10	sraer114_mid	exon	6893574	6893612	0.00598298772142741	-	.	gene_id "sraer114_gene_43033"; transcript_id "sraer114_gene_43033_tx_11"; exon_id "10_6893574_6893612_-"; exonnum "6"; txlen "1199";
10	sraer114_mid	exon	6893574	6893612	0.00598298772142741	-	.	gene_id "sraer114_gene_43033"; transcript_id "sraer114_gene_43033_tx_12"; exon_id "10_6893574_6893612_-"; exonnum "6"; txlen "1201";
10	sraer114_mid	exon	6893574	6893612	0.00598298772142741	-	.	gene_id "sraer114_gene_43033"; transcript_id "sraer114_gene_43033_tx_13"; exon_id "10_6893574_6893612_-"; exonnum "5"; txlen "1455";
10	sraer114_mid	exon	6893574	6893612	0.00598298772142741	-	.	gene_id "sraer114_gene_43033"; transcript_id "sraer114_gene_43033_tx_14"; exon_id "10_6893574_6893612_-"; exonnum "5"; txlen "1457";
10	sraer114_mid	exon	6893574	6893612	0.00598298772142741	-	.	gene_id "sraer114_gene_43033"; transcript_id "sraer114_gene_43033_tx_15"; exon_id "10_6893574_6893612_-"; exonnum "6"; txlen "1697";
10	sraer114_mid	exon	6893574	6893612	0.00598298772142741	-	.	gene_id "sraer114_gene_43033"; transcript_id "sraer114_gene_43033_tx_16"; exon_id "10_6893574_6893612_-"; exonnum "6"; txlen "1699";
10	sraer114_mid	exon	6893574	6893612	0.00598298772142741	-	.	gene_id "sraer114_gene_43033"; transcript_id "sraer114_gene_43033_tx_17"; exon_id "10_6893574_6893612_-"; exonnum "5"; txlen "1570";
10	sraer114_mid	exon	6893574	6893612	0.00598298772142741	-	.	gene_id "sraer114_gene_43033"; transcript_id "sraer114_gene_43033_tx_18"; exon_id "10_6893574_6893612_-"; exonnum "6"; txlen "1314";
10	sraer114_mid	exon	6893574	6893612	0.00598298772142741	-	.	gene_id "sraer114_gene_43033"; transcript_id "sraer114_gene_43033_tx_19"; exon_id "10_6893574_6893612_-"; exonnum "5"; txlen "1072";
10	sraer114_mid	exon	6893574	6893612	0.00598298772142741	-	.	gene_id "sraer114_gene_43033"; transcript_id "sraer114_gene_43033_tx_20"; exon_id "10_6893574_6893612_-"; exonnum "5"; txlen "1572";
10	sraer114_mid	exon	6893574	6893612	0.00598298772142741	-	.	gene_id "sraer114_gene_43033"; transcript_id "sraer114_gene_43033_tx_21"; exon_id "10_6893574_6893612_-"; exonnum "6"; txlen "1316";
10	sraer114_mid	exon	6893574	6893612	0.00598298772142741	-	.	gene_id "sraer114_gene_43033"; transcript_id "sraer114_gene_43033_tx_22"; exon_id "10_6893574_6893612_-"; exonnum "5"; txlen "1187";
10	sraer114_mid	exon	6893574	6893612	0.00598298772142741	-	.	gene_id "sraer114_gene_43033"; transcript_id "sraer114_gene_43033_tx_23"; exon_id "10_6893574_6893612_-"; exonnum "5"; txlen "1189";
10	sraer114_mid	exon	6893574	6893612	0.00598298772142741	-	.	gene_id "sraer114_gene_43033"; transcript_id "sraer114_gene_43033_tx_24"; exon_id "10_6893574_6893612_-"; exonnum "5"; txlen "1074";
10	sraer114_mid	exon	6893574	6893612	0.00593530697930237	-	.	gene_id "sraer114_gene_43033"; transcript_id "sraer114_gene_43033_tx_25"; exon_id "10_6893574_6893612_-"; exonnum "6"; txlen "1403";
10	sraer114_mid	exon	6893574	6893612	0.00593530697930237	-	.	gene_id "sraer114_gene_43033"; transcript_id "sraer114_gene_43033_tx_26"; exon_id "10_6893574_6893612_-"; exonnum "6"; txlen "1520";
10	sraer114_mid	exon	6893574	6893612	0.00593530697930237	-	.	gene_id "sraer114_gene_43033"; transcript_id "sraer114_gene_43033_tx_27"; exon_id "10_6893574_6893612_-"; exonnum "6"; txlen "1574";
10	sraer114_mid	exon	6893574	6893612	0.00593530697930237	-	.	gene_id "sraer114_gene_43033"; transcript_id "sraer114_gene_43033_tx_28"; exon_id "10_6893574_6893612_-"; exonnum "6"; txlen "1431";
10	sraer114_mid	exon	6893574	6893612	0.00593530697930237	-	.	gene_id "sraer114_gene_43033"; transcript_id "sraer114_gene_43033_tx_29"; exon_id "10_6893574_6893612_-"; exonnum "6"; txlen "1314";
10	sraer114_mid	exon	6893574	6893612	0.00593530697930237	-	.	gene_id "sraer114_gene_43033"; transcript_id "sraer114_gene_43033_tx_30"; exon_id "10_6893574_6893612_-"; exonnum "6"; txlen "1485";
10	sraer114_mid	exon	6893574	6893612	0.00517935042854315	-	.	gene_id "sraer114_gene_43033"; transcript_id "sraer114_gene_43033_tx_32"; exon_id "10_6893574_6893612_-"; exonnum "6"; txlen "1241";
10	sraer114_mid	exon	6893574	6893612	0.00456300198054819	-	.	gene_id "sraer114_gene_43033"; transcript_id "sraer114_gene_43033_tx_33"; exon_id "10_6893574_6893612_-"; exonnum "7"; txlen "1692";
10	sraer114_mid	exon	6893574	6893612	0.00456300198054819	-	.	gene_id "sraer114_gene_43033"; transcript_id "sraer114_gene_43033_tx_34"; exon_id "10_6893574_6893612_-"; exonnum "7"; txlen "1603";
10	sraer114_mid	exon	6893574	6893612	0.00456300198054819	-	.	gene_id "sraer114_gene_43033"; transcript_id "sraer114_gene_43033_tx_35"; exon_id "10_6893574_6893612_-"; exonnum "7"; txlen "1809";
10	sraer114_mid	exon	6893574	6893612	0.00456300198054819	-	.	gene_id "sraer114_gene_43033"; transcript_id "sraer114_gene_43033_tx_36"; exon_id "10_6893574_6893612_-"; exonnum "7"; txlen "1863";
10	sraer114_mid	exon	6893574	6893612	0.00456300198054819	-	.	gene_id "sraer114_gene_43033"; transcript_id "sraer114_gene_43033_tx_37"; exon_id "10_6893574_6893612_-"; exonnum "6"; txlen "1537";
10	sraer114_mid	exon	6893574	6893612	0.00456300198054819	-	.	gene_id "sraer114_gene_43033"; transcript_id "sraer114_gene_43033_tx_38"; exon_id "10_6893574_6893612_-"; exonnum "6"; txlen "1654";
10	sraer114_mid	exon	6893574	6893612	0.00456300198054819	-	.	gene_id "sraer114_gene_43033"; transcript_id "sraer114_gene_43033_tx_39"; exon_id "10_6893574_6893612_-"; exonnum "6"; txlen "1708";
10	sraer114_mid	exon	6893574	6893612	0.00456300198054819	-	.	gene_id "sraer114_gene_43033"; transcript_id "sraer114_gene_43033_tx_40"; exon_id "10_6893574_6893612_-"; exonnum "7"; txlen "1720";
10	sraer114_mid	exon	6893574	6893612	0.00456300198054819	-	.	gene_id "sraer114_gene_43033"; transcript_id "sraer114_gene_43033_tx_41"; exon_id "10_6893574_6893612_-"; exonnum "7"; txlen "1774";
10	sraer114_mid	exon	6893574	6893612	0.00456300198054819	-	.	gene_id "sraer114_gene_43033"; transcript_id "sraer114_gene_43033_tx_42"; exon_id "10_6893574_6893612_-"; exonnum "6"; txlen "1565";
10	sraer114_mid	exon	6893574	6893612	0.00456300198054819	-	.	gene_id "sraer114_gene_43033"; transcript_id "sraer114_gene_43033_tx_43"; exon_id "10_6893574_6893612_-"; exonnum "6"; txlen "1619";
10	sraer114_mid	exon	6893574	6893612	0.00456300198054819	-	.	gene_id "sraer114_gene_43033"; transcript_id "sraer114_gene_43033_tx_44"; exon_id "10_6893574_6893612_-"; exonnum "6"; txlen "1448";
10	sraer114_mid	exon	6893574	6893612	0.00384221127263267	-	.	gene_id "sraer114_gene_43033"; transcript_id "sraer114_gene_43033_tx_45"; exon_id "10_6893574_6893612_-"; exonnum "6"; txlen "1235";
10	sraer114_mid	exon	6893574	6893612	0.0034999296212155	-	.	gene_id "sraer114_gene_43033"; transcript_id "sraer114_gene_43033_tx_46"; exon_id "10_6893574_6893612_-"; exonnum "4"; txlen "1462";
10	sraer114_mid	exon	6893574	6893612	0.0034999296212155	-	.	gene_id "sraer114_gene_43033"; transcript_id "sraer114_gene_43033_tx_47"; exon_id "10_6893574_6893612_-"; exonnum "4"; txlen "1373";
10	sraer114_mid	exon	6893574	6893612	0.0032110013937191	-	.	gene_id "sraer114_gene_43033"; transcript_id "sraer114_gene_43033_tx_48"; exon_id "10_6893574_6893612_-"; exonnum "7"; txlen "1686";
10	sraer114_mid	exon	6893574	6893612	0.0032110013937191	-	.	gene_id "sraer114_gene_43033"; transcript_id "sraer114_gene_43033_tx_49"; exon_id "10_6893574_6893612_-"; exonnum "7"; txlen "1803";
10	sraer114_mid	exon	6893574	6893612	0.0032110013937191	-	.	gene_id "sraer114_gene_43033"; transcript_id "sraer114_gene_43033_tx_50"; exon_id "10_6893574_6893612_-"; exonnum "7"; txlen "1857";
10	sraer114_mid	exon	6893574	6893612	0.0140337836536936	-	.	gene_id "sraer114_gene_43033"; transcript_id "sraer114_gene_43033_tx_6"; exon_id "10_6893574_6893612_-"; exonnum "2"; txlen "602";
10	sraer114_mid	exon	6893574	6893612	0.0140337836536936	-	.	gene_id "sraer114_gene_43033"; transcript_id "sraer114_gene_43033_tx_7"; exon_id "10_6893574_6893612_-"; exonnum "2"; txlen "691";
10	sraer114_mid	exon	6893574	6893612	0.0135319214617238	-	.	gene_id "sraer114_gene_43033"; transcript_id "sraer114_gene_43033_tx_8"; exon_id "10_6893574_6893612_-"; exonnum "2"; txlen "578";
10	sraer114_mid	exon	6893574	6893612	0.00621109533986334	-	.	gene_id "sraer114_gene_43033"; transcript_id "sraer114_gene_43033_tx_9"; exon_id "10_6893574_6893612_-"; exonnum "5"; txlen "1086";
10	sraer114_mid	exon	6894816	6894942	0.00598298772142741	-	.	gene_id "sraer114_gene_43033"; transcript_id "sraer114_gene_43033_tx_10"; exon_id "10_6894816_6894942_-"; exonnum "5"; txlen "1582";
10	sraer114_mid	exon	6894816	6894942	0.00598298772142741	-	.	gene_id "sraer114_gene_43033"; transcript_id "sraer114_gene_43033_tx_11"; exon_id "10_6894816_6894942_-"; exonnum "5"; txlen "1199";
10	sraer114_mid	exon	6894816	6894942	0.00598298772142741	-	.	gene_id "sraer114_gene_43033"; transcript_id "sraer114_gene_43033_tx_12"; exon_id "10_6894816_6894942_-"; exonnum "5"; txlen "1201";
10	sraer114_mid	exon	6894816	6894942	0.00598298772142741	-	.	gene_id "sraer114_gene_43033"; transcript_id "sraer114_gene_43033_tx_15"; exon_id "10_6894816_6894942_-"; exonnum "5"; txlen "1697";
10	sraer114_mid	exon	6894816	6894942	0.00598298772142741	-	.	gene_id "sraer114_gene_43033"; transcript_id "sraer114_gene_43033_tx_16"; exon_id "10_6894816_6894942_-"; exonnum "5"; txlen "1699";
10	sraer114_mid	exon	6894816	6894942	0.00598298772142741	-	.	gene_id "sraer114_gene_43033"; transcript_id "sraer114_gene_43033_tx_18"; exon_id "10_6894816_6894942_-"; exonnum "5"; txlen "1314";
10	sraer114_mid	exon	6894816	6894942	0.00598298772142741	-	.	gene_id "sraer114_gene_43033"; transcript_id "sraer114_gene_43033_tx_21"; exon_id "10_6894816_6894942_-"; exonnum "5"; txlen "1316";
10	sraer114_mid	exon	6894816	6894942	0.00593530697930237	-	.	gene_id "sraer114_gene_43033"; transcript_id "sraer114_gene_43033_tx_25"; exon_id "10_6894816_6894942_-"; exonnum "5"; txlen "1403";
10	sraer114_mid	exon	6894816	6894942	0.00593530697930237	-	.	gene_id "sraer114_gene_43033"; transcript_id "sraer114_gene_43033_tx_26"; exon_id "10_6894816_6894942_-"; exonnum "5"; txlen "1520";
10	sraer114_mid	exon	6894816	6894942	0.00593530697930237	-	.	gene_id "sraer114_gene_43033"; transcript_id "sraer114_gene_43033_tx_27"; exon_id "10_6894816_6894942_-"; exonnum "5"; txlen "1574";
10	sraer114_mid	exon	6894816	6894942	0.00593530697930237	-	.	gene_id "sraer114_gene_43033"; transcript_id "sraer114_gene_43033_tx_28"; exon_id "10_6894816_6894942_-"; exonnum "5"; txlen "1431";
10	sraer114_mid	exon	6894816	6894942	0.00593530697930237	-	.	gene_id "sraer114_gene_43033"; transcript_id "sraer114_gene_43033_tx_29"; exon_id "10_6894816_6894942_-"; exonnum "5"; txlen "1314";
10	sraer114_mid	exon	6894816	6894942	0.00593530697930237	-	.	gene_id "sraer114_gene_43033"; transcript_id "sraer114_gene_43033_tx_30"; exon_id "10_6894816_6894942_-"; exonnum "5"; txlen "1485";
10	sraer114_mid	exon	6894816	6894942	0.00517935042854315	-	.	gene_id "sraer114_gene_43033"; transcript_id "sraer114_gene_43033_tx_32"; exon_id "10_6894816_6894942_-"; exonnum "5"; txlen "1241";
10	sraer114_mid	exon	6894816	6894942	0.00456300198054819	-	.	gene_id "sraer114_gene_43033"; transcript_id "sraer114_gene_43033_tx_33"; exon_id "10_6894816_6894942_-"; exonnum "6"; txlen "1692";
10	sraer114_mid	exon	6894816	6894942	0.00456300198054819	-	.	gene_id "sraer114_gene_43033"; transcript_id "sraer114_gene_43033_tx_34"; exon_id "10_6894816_6894942_-"; exonnum "6"; txlen "1603";
10	sraer114_mid	exon	6894816	6894942	0.00456300198054819	-	.	gene_id "sraer114_gene_43033"; transcript_id "sraer114_gene_43033_tx_35"; exon_id "10_6894816_6894942_-"; exonnum "6"; txlen "1809";
10	sraer114_mid	exon	6894816	6894942	0.00456300198054819	-	.	gene_id "sraer114_gene_43033"; transcript_id "sraer114_gene_43033_tx_36"; exon_id "10_6894816_6894942_-"; exonnum "6"; txlen "1863";
10	sraer114_mid	exon	6894816	6894942	0.00456300198054819	-	.	gene_id "sraer114_gene_43033"; transcript_id "sraer114_gene_43033_tx_37"; exon_id "10_6894816_6894942_-"; exonnum "5"; txlen "1537";
10	sraer114_mid	exon	6894816	6894942	0.00456300198054819	-	.	gene_id "sraer114_gene_43033"; transcript_id "sraer114_gene_43033_tx_38"; exon_id "10_6894816_6894942_-"; exonnum "5"; txlen "1654";
10	sraer114_mid	exon	6894816	6894942	0.00456300198054819	-	.	gene_id "sraer114_gene_43033"; transcript_id "sraer114_gene_43033_tx_39"; exon_id "10_6894816_6894942_-"; exonnum "5"; txlen "1708";
10	sraer114_mid	exon	6894816	6894942	0.00456300198054819	-	.	gene_id "sraer114_gene_43033"; transcript_id "sraer114_gene_43033_tx_40"; exon_id "10_6894816_6894942_-"; exonnum "6"; txlen "1720";
10	sraer114_mid	exon	6894816	6894942	0.00456300198054819	-	.	gene_id "sraer114_gene_43033"; transcript_id "sraer114_gene_43033_tx_41"; exon_id "10_6894816_6894942_-"; exonnum "6"; txlen "1774";
10	sraer114_mid	exon	6894816	6894942	0.00456300198054819	-	.	gene_id "sraer114_gene_43033"; transcript_id "sraer114_gene_43033_tx_42"; exon_id "10_6894816_6894942_-"; exonnum "5"; txlen "1565";
10	sraer114_mid	exon	6894816	6894942	0.00456300198054819	-	.	gene_id "sraer114_gene_43033"; transcript_id "sraer114_gene_43033_tx_43"; exon_id "10_6894816_6894942_-"; exonnum "5"; txlen "1619";
10	sraer114_mid	exon	6894816	6894942	0.00456300198054819	-	.	gene_id "sraer114_gene_43033"; transcript_id "sraer114_gene_43033_tx_44"; exon_id "10_6894816_6894942_-"; exonnum "5"; txlen "1448";
10	sraer114_mid	exon	6894816	6894942	0.00384221127263267	-	.	gene_id "sraer114_gene_43033"; transcript_id "sraer114_gene_43033_tx_45"; exon_id "10_6894816_6894942_-"; exonnum "5"; txlen "1235";
10	sraer114_mid	exon	6894816	6894942	0.0034999296212155	-	.	gene_id "sraer114_gene_43033"; transcript_id "sraer114_gene_43033_tx_46"; exon_id "10_6894816_6894942_-"; exonnum "3"; txlen "1462";
10	sraer114_mid	exon	6894816	6894942	0.0034999296212155	-	.	gene_id "sraer114_gene_43033"; transcript_id "sraer114_gene_43033_tx_47"; exon_id "10_6894816_6894942_-"; exonnum "3"; txlen "1373";
10	sraer114_mid	exon	6894816	6894942	0.0032110013937191	-	.	gene_id "sraer114_gene_43033"; transcript_id "sraer114_gene_43033_tx_48"; exon_id "10_6894816_6894942_-"; exonnum "6"; txlen "1686";
10	sraer114_mid	exon	6894816	6894942	0.0032110013937191	-	.	gene_id "sraer114_gene_43033"; transcript_id "sraer114_gene_43033_tx_49"; exon_id "10_6894816_6894942_-"; exonnum "6"; txlen "1803";
10	sraer114_mid	exon	6894816	6894942	0.0032110013937191	-	.	gene_id "sraer114_gene_43033"; transcript_id "sraer114_gene_43033_tx_50"; exon_id "10_6894816_6894942_-"; exonnum "6"; txlen "1857";
10	sraer114_mid	exon	6894816	6894942	0.0140337836536936	-	.	gene_id "sraer114_gene_43033"; transcript_id "sraer114_gene_43033_tx_6"; exon_id "10_6894816_6894942_-"; exonnum "1"; txlen "602";
10	sraer114_mid	exon	6894816	6894942	0.0140337836536936	-	.	gene_id "sraer114_gene_43033"; transcript_id "sraer114_gene_43033_tx_7"; exon_id "10_6894816_6894942_-"; exonnum "1"; txlen "691";
10	sraer114_mid	exon	6894816	6894942	0.0135319214617238	-	.	gene_id "sraer114_gene_43033"; transcript_id "sraer114_gene_43033_tx_8"; exon_id "10_6894816_6894942_-"; exonnum "1"; txlen "578";
10	sraer114_mid	exon	6894816	6894942	0.00621109533986334	-	.	gene_id "sraer114_gene_43033"; transcript_id "sraer114_gene_43033_tx_9"; exon_id "10_6894816_6894942_-"; exonnum "4"; txlen "1086";
10	sraer114_mid	exon	6895440	6895750	0.00598298772142741	-	.	gene_id "sraer114_gene_43033"; transcript_id "sraer114_gene_43033_tx_10"; exon_id "10_6895440_6895750_-"; exonnum "4"; txlen "1582";
10	sraer114_mid	exon	6895440	6895750	0.00598298772142741	-	.	gene_id "sraer114_gene_43033"; transcript_id "sraer114_gene_43033_tx_11"; exon_id "10_6895440_6895750_-"; exonnum "4"; txlen "1199";
10	sraer114_mid	exon	6895440	6895750	0.00598298772142741	-	.	gene_id "sraer114_gene_43033"; transcript_id "sraer114_gene_43033_tx_12"; exon_id "10_6895440_6895750_-"; exonnum "4"; txlen "1201";
10	sraer114_mid	exon	6895440	6895750	0.00598298772142741	-	.	gene_id "sraer114_gene_43033"; transcript_id "sraer114_gene_43033_tx_13"; exon_id "10_6895440_6895750_-"; exonnum "4"; txlen "1455";
10	sraer114_mid	exon	6895440	6895750	0.00598298772142741	-	.	gene_id "sraer114_gene_43033"; transcript_id "sraer114_gene_43033_tx_14"; exon_id "10_6895440_6895750_-"; exonnum "4"; txlen "1457";
10	sraer114_mid	exon	6895440	6895750	0.00598298772142741	-	.	gene_id "sraer114_gene_43033"; transcript_id "sraer114_gene_43033_tx_15"; exon_id "10_6895440_6895750_-"; exonnum "4"; txlen "1697";
10	sraer114_mid	exon	6895440	6895750	0.00598298772142741	-	.	gene_id "sraer114_gene_43033"; transcript_id "sraer114_gene_43033_tx_16"; exon_id "10_6895440_6895750_-"; exonnum "4"; txlen "1699";
10	sraer114_mid	exon	6895440	6895750	0.00598298772142741	-	.	gene_id "sraer114_gene_43033"; transcript_id "sraer114_gene_43033_tx_17"; exon_id "10_6895440_6895750_-"; exonnum "4"; txlen "1570";
10	sraer114_mid	exon	6895440	6895750	0.00598298772142741	-	.	gene_id "sraer114_gene_43033"; transcript_id "sraer114_gene_43033_tx_18"; exon_id "10_6895440_6895750_-"; exonnum "4"; txlen "1314";
10	sraer114_mid	exon	6895440	6895750	0.00598298772142741	-	.	gene_id "sraer114_gene_43033"; transcript_id "sraer114_gene_43033_tx_19"; exon_id "10_6895440_6895750_-"; exonnum "4"; txlen "1072";
10	sraer114_mid	exon	6895440	6895750	0.00598298772142741	-	.	gene_id "sraer114_gene_43033"; transcript_id "sraer114_gene_43033_tx_20"; exon_id "10_6895440_6895750_-"; exonnum "4"; txlen "1572";
10	sraer114_mid	exon	6895440	6895750	0.00598298772142741	-	.	gene_id "sraer114_gene_43033"; transcript_id "sraer114_gene_43033_tx_21"; exon_id "10_6895440_6895750_-"; exonnum "4"; txlen "1316";
10	sraer114_mid	exon	6895440	6895750	0.00598298772142741	-	.	gene_id "sraer114_gene_43033"; transcript_id "sraer114_gene_43033_tx_22"; exon_id "10_6895440_6895750_-"; exonnum "4"; txlen "1187";
10	sraer114_mid	exon	6895440	6895750	0.00598298772142741	-	.	gene_id "sraer114_gene_43033"; transcript_id "sraer114_gene_43033_tx_23"; exon_id "10_6895440_6895750_-"; exonnum "4"; txlen "1189";
10	sraer114_mid	exon	6895440	6895750	0.00598298772142741	-	.	gene_id "sraer114_gene_43033"; transcript_id "sraer114_gene_43033_tx_24"; exon_id "10_6895440_6895750_-"; exonnum "4"; txlen "1074";
10	sraer114_mid	exon	6895440	6895750	0.00593530697930237	-	.	gene_id "sraer114_gene_43033"; transcript_id "sraer114_gene_43033_tx_25"; exon_id "10_6895440_6895750_-"; exonnum "4"; txlen "1403";
10	sraer114_mid	exon	6895440	6895750	0.00593530697930237	-	.	gene_id "sraer114_gene_43033"; transcript_id "sraer114_gene_43033_tx_26"; exon_id "10_6895440_6895750_-"; exonnum "4"; txlen "1520";
10	sraer114_mid	exon	6895440	6895750	0.00593530697930237	-	.	gene_id "sraer114_gene_43033"; transcript_id "sraer114_gene_43033_tx_27"; exon_id "10_6895440_6895750_-"; exonnum "4"; txlen "1574";
10	sraer114_mid	exon	6895440	6895750	0.00593530697930237	-	.	gene_id "sraer114_gene_43033"; transcript_id "sraer114_gene_43033_tx_28"; exon_id "10_6895440_6895750_-"; exonnum "4"; txlen "1431";
10	sraer114_mid	exon	6895440	6895750	0.00593530697930237	-	.	gene_id "sraer114_gene_43033"; transcript_id "sraer114_gene_43033_tx_29"; exon_id "10_6895440_6895750_-"; exonnum "4"; txlen "1314";
10	sraer114_mid	exon	6895440	6895750	0.00593530697930237	-	.	gene_id "sraer114_gene_43033"; transcript_id "sraer114_gene_43033_tx_30"; exon_id "10_6895440_6895750_-"; exonnum "4"; txlen "1485";
10	sraer114_mid	exon	6895440	6895750	0.00517935042854315	-	.	gene_id "sraer114_gene_43033"; transcript_id "sraer114_gene_43033_tx_32"; exon_id "10_6895440_6895750_-"; exonnum "4"; txlen "1241";
10	sraer114_mid	exon	6895440	6895750	0.00456300198054819	-	.	gene_id "sraer114_gene_43033"; transcript_id "sraer114_gene_43033_tx_33"; exon_id "10_6895440_6895750_-"; exonnum "5"; txlen "1692";
10	sraer114_mid	exon	6895440	6895750	0.00456300198054819	-	.	gene_id "sraer114_gene_43033"; transcript_id "sraer114_gene_43033_tx_34"; exon_id "10_6895440_6895750_-"; exonnum "5"; txlen "1603";
10	sraer114_mid	exon	6895440	6895750	0.00456300198054819	-	.	gene_id "sraer114_gene_43033"; transcript_id "sraer114_gene_43033_tx_35"; exon_id "10_6895440_6895750_-"; exonnum "5"; txlen "1809";
10	sraer114_mid	exon	6895440	6895750	0.00456300198054819	-	.	gene_id "sraer114_gene_43033"; transcript_id "sraer114_gene_43033_tx_36"; exon_id "10_6895440_6895750_-"; exonnum "5"; txlen "1863";
10	sraer114_mid	exon	6895440	6895750	0.00456300198054819	-	.	gene_id "sraer114_gene_43033"; transcript_id "sraer114_gene_43033_tx_37"; exon_id "10_6895440_6895750_-"; exonnum "4"; txlen "1537";
10	sraer114_mid	exon	6895440	6895750	0.00456300198054819	-	.	gene_id "sraer114_gene_43033"; transcript_id "sraer114_gene_43033_tx_38"; exon_id "10_6895440_6895750_-"; exonnum "4"; txlen "1654";
10	sraer114_mid	exon	6895440	6895750	0.00456300198054819	-	.	gene_id "sraer114_gene_43033"; transcript_id "sraer114_gene_43033_tx_39"; exon_id "10_6895440_6895750_-"; exonnum "4"; txlen "1708";
10	sraer114_mid	exon	6895440	6895750	0.00456300198054819	-	.	gene_id "sraer114_gene_43033"; transcript_id "sraer114_gene_43033_tx_40"; exon_id "10_6895440_6895750_-"; exonnum "5"; txlen "1720";
10	sraer114_mid	exon	6895440	6895750	0.00456300198054819	-	.	gene_id "sraer114_gene_43033"; transcript_id "sraer114_gene_43033_tx_41"; exon_id "10_6895440_6895750_-"; exonnum "5"; txlen "1774";
10	sraer114_mid	exon	6895440	6895750	0.00456300198054819	-	.	gene_id "sraer114_gene_43033"; transcript_id "sraer114_gene_43033_tx_42"; exon_id "10_6895440_6895750_-"; exonnum "4"; txlen "1565";
10	sraer114_mid	exon	6895440	6895750	0.00456300198054819	-	.	gene_id "sraer114_gene_43033"; transcript_id "sraer114_gene_43033_tx_43"; exon_id "10_6895440_6895750_-"; exonnum "4"; txlen "1619";
10	sraer114_mid	exon	6895440	6895750	0.00456300198054819	-	.	gene_id "sraer114_gene_43033"; transcript_id "sraer114_gene_43033_tx_44"; exon_id "10_6895440_6895750_-"; exonnum "4"; txlen "1448";
10	sraer114_mid	exon	6895440	6895750	0.00384221127263267	-	.	gene_id "sraer114_gene_43033"; transcript_id "sraer114_gene_43033_tx_45"; exon_id "10_6895440_6895750_-"; exonnum "4"; txlen "1235";
10	sraer114_mid	exon	6895440	6895750	0.0034999296212155	-	.	gene_id "sraer114_gene_43033"; transcript_id "sraer114_gene_43033_tx_46"; exon_id "10_6895440_6895750_-"; exonnum "2"; txlen "1462";
10	sraer114_mid	exon	6895440	6895750	0.0034999296212155	-	.	gene_id "sraer114_gene_43033"; transcript_id "sraer114_gene_43033_tx_47"; exon_id "10_6895440_6895750_-"; exonnum "2"; txlen "1373";
10	sraer114_mid	exon	6895440	6895750	0.0032110013937191	-	.	gene_id "sraer114_gene_43033"; transcript_id "sraer114_gene_43033_tx_48"; exon_id "10_6895440_6895750_-"; exonnum "5"; txlen "1686";
10	sraer114_mid	exon	6895440	6895750	0.0032110013937191	-	.	gene_id "sraer114_gene_43033"; transcript_id "sraer114_gene_43033_tx_49"; exon_id "10_6895440_6895750_-"; exonnum "5"; txlen "1803";
10	sraer114_mid	exon	6895440	6895750	0.0032110013937191	-	.	gene_id "sraer114_gene_43033"; transcript_id "sraer114_gene_43033_tx_50"; exon_id "10_6895440_6895750_-"; exonnum "5"; txlen "1857";
10	sraer114_mid	exon	6895440	6895750	0.00621109533986334	-	.	gene_id "sraer114_gene_43033"; transcript_id "sraer114_gene_43033_tx_9"; exon_id "10_6895440_6895750_-"; exonnum "3"; txlen "1086";
10	sraer114_mid	exon	6895882	6896170	0.00456300198054819	-	.	gene_id "sraer114_gene_43033"; transcript_id "sraer114_gene_43033_tx_33"; exon_id "10_6895882_6896170_-"; exonnum "4"; txlen "1692";
10	sraer114_mid	exon	6895882	6896170	0.00456300198054819	-	.	gene_id "sraer114_gene_43033"; transcript_id "sraer114_gene_43033_tx_34"; exon_id "10_6895882_6896170_-"; exonnum "4"; txlen "1603";
10	sraer114_mid	exon	6895882	6896170	0.00456300198054819	-	.	gene_id "sraer114_gene_43033"; transcript_id "sraer114_gene_43033_tx_35"; exon_id "10_6895882_6896170_-"; exonnum "4"; txlen "1809";
10	sraer114_mid	exon	6895882	6896170	0.00456300198054819	-	.	gene_id "sraer114_gene_43033"; transcript_id "sraer114_gene_43033_tx_36"; exon_id "10_6895882_6896170_-"; exonnum "4"; txlen "1863";
10	sraer114_mid	exon	6895882	6896170	0.00456300198054819	-	.	gene_id "sraer114_gene_43033"; transcript_id "sraer114_gene_43033_tx_37"; exon_id "10_6895882_6896170_-"; exonnum "3"; txlen "1537";
10	sraer114_mid	exon	6895882	6896170	0.00456300198054819	-	.	gene_id "sraer114_gene_43033"; transcript_id "sraer114_gene_43033_tx_38"; exon_id "10_6895882_6896170_-"; exonnum "3"; txlen "1654";
10	sraer114_mid	exon	6895882	6896170	0.00456300198054819	-	.	gene_id "sraer114_gene_43033"; transcript_id "sraer114_gene_43033_tx_39"; exon_id "10_6895882_6896170_-"; exonnum "3"; txlen "1708";
10	sraer114_mid	exon	6895882	6896170	0.00456300198054819	-	.	gene_id "sraer114_gene_43033"; transcript_id "sraer114_gene_43033_tx_40"; exon_id "10_6895882_6896170_-"; exonnum "4"; txlen "1720";
10	sraer114_mid	exon	6895882	6896170	0.00456300198054819	-	.	gene_id "sraer114_gene_43033"; transcript_id "sraer114_gene_43033_tx_41"; exon_id "10_6895882_6896170_-"; exonnum "4"; txlen "1774";
10	sraer114_mid	exon	6895882	6896170	0.00456300198054819	-	.	gene_id "sraer114_gene_43033"; transcript_id "sraer114_gene_43033_tx_42"; exon_id "10_6895882_6896170_-"; exonnum "3"; txlen "1565";
10	sraer114_mid	exon	6895882	6896170	0.00456300198054819	-	.	gene_id "sraer114_gene_43033"; transcript_id "sraer114_gene_43033_tx_43"; exon_id "10_6895882_6896170_-"; exonnum "3"; txlen "1619";
10	sraer114_mid	exon	6895882	6896170	0.00456300198054819	-	.	gene_id "sraer114_gene_43033"; transcript_id "sraer114_gene_43033_tx_44"; exon_id "10_6895882_6896170_-"; exonnum "3"; txlen "1448";
10	sraer114_mid	exon	6895882	6896170	0.0034999296212155	-	.	gene_id "sraer114_gene_43033"; transcript_id "sraer114_gene_43033_tx_46"; exon_id "10_6895882_6896170_-"; exonnum "1"; txlen "1462";
10	sraer114_mid	exon	6895882	6896170	0.0034999296212155	-	.	gene_id "sraer114_gene_43033"; transcript_id "sraer114_gene_43033_tx_47"; exon_id "10_6895882_6896170_-"; exonnum "1"; txlen "1373";
10	sraer114_mid	exon	6895882	6896170	0.0032110013937191	-	.	gene_id "sraer114_gene_43033"; transcript_id "sraer114_gene_43033_tx_48"; exon_id "10_6895882_6896170_-"; exonnum "4"; txlen "1686";
10	sraer114_mid	exon	6895882	6896170	0.0032110013937191	-	.	gene_id "sraer114_gene_43033"; transcript_id "sraer114_gene_43033_tx_49"; exon_id "10_6895882_6896170_-"; exonnum "4"; txlen "1803";
10	sraer114_mid	exon	6895882	6896170	0.0032110013937191	-	.	gene_id "sraer114_gene_43033"; transcript_id "sraer114_gene_43033_tx_50"; exon_id "10_6895882_6896170_-"; exonnum "4"; txlen "1857";
10	sraer114_mid	exon	6896444	6896546	0.00598298772142741	-	.	gene_id "sraer114_gene_43033"; transcript_id "sraer114_gene_43033_tx_10"; exon_id "10_6896444_6896546_-"; exonnum "3"; txlen "1582";
10	sraer114_mid	exon	6896444	6896546	0.00598298772142741	-	.	gene_id "sraer114_gene_43033"; transcript_id "sraer114_gene_43033_tx_11"; exon_id "10_6896444_6896546_-"; exonnum "3"; txlen "1199";
10	sraer114_mid	exon	6896444	6896546	0.00598298772142741	-	.	gene_id "sraer114_gene_43033"; transcript_id "sraer114_gene_43033_tx_12"; exon_id "10_6896444_6896546_-"; exonnum "3"; txlen "1201";
10	sraer114_mid	exon	6896444	6896546	0.00598298772142741	-	.	gene_id "sraer114_gene_43033"; transcript_id "sraer114_gene_43033_tx_13"; exon_id "10_6896444_6896546_-"; exonnum "3"; txlen "1455";
10	sraer114_mid	exon	6896444	6896546	0.00598298772142741	-	.	gene_id "sraer114_gene_43033"; transcript_id "sraer114_gene_43033_tx_14"; exon_id "10_6896444_6896546_-"; exonnum "3"; txlen "1457";
10	sraer114_mid	exon	6896444	6896546	0.00598298772142741	-	.	gene_id "sraer114_gene_43033"; transcript_id "sraer114_gene_43033_tx_15"; exon_id "10_6896444_6896546_-"; exonnum "3"; txlen "1697";
10	sraer114_mid	exon	6896444	6896546	0.00598298772142741	-	.	gene_id "sraer114_gene_43033"; transcript_id "sraer114_gene_43033_tx_16"; exon_id "10_6896444_6896546_-"; exonnum "3"; txlen "1699";
10	sraer114_mid	exon	6896444	6896546	0.00598298772142741	-	.	gene_id "sraer114_gene_43033"; transcript_id "sraer114_gene_43033_tx_17"; exon_id "10_6896444_6896546_-"; exonnum "3"; txlen "1570";
10	sraer114_mid	exon	6896444	6896546	0.00598298772142741	-	.	gene_id "sraer114_gene_43033"; transcript_id "sraer114_gene_43033_tx_18"; exon_id "10_6896444_6896546_-"; exonnum "3"; txlen "1314";
10	sraer114_mid	exon	6896444	6896546	0.00598298772142741	-	.	gene_id "sraer114_gene_43033"; transcript_id "sraer114_gene_43033_tx_19"; exon_id "10_6896444_6896546_-"; exonnum "3"; txlen "1072";
10	sraer114_mid	exon	6896444	6896546	0.00598298772142741	-	.	gene_id "sraer114_gene_43033"; transcript_id "sraer114_gene_43033_tx_20"; exon_id "10_6896444_6896546_-"; exonnum "3"; txlen "1572";
10	sraer114_mid	exon	6896444	6896546	0.00598298772142741	-	.	gene_id "sraer114_gene_43033"; transcript_id "sraer114_gene_43033_tx_21"; exon_id "10_6896444_6896546_-"; exonnum "3"; txlen "1316";
10	sraer114_mid	exon	6896444	6896546	0.00598298772142741	-	.	gene_id "sraer114_gene_43033"; transcript_id "sraer114_gene_43033_tx_22"; exon_id "10_6896444_6896546_-"; exonnum "3"; txlen "1187";
10	sraer114_mid	exon	6896444	6896546	0.00598298772142741	-	.	gene_id "sraer114_gene_43033"; transcript_id "sraer114_gene_43033_tx_23"; exon_id "10_6896444_6896546_-"; exonnum "3"; txlen "1189";
10	sraer114_mid	exon	6896444	6896546	0.00598298772142741	-	.	gene_id "sraer114_gene_43033"; transcript_id "sraer114_gene_43033_tx_24"; exon_id "10_6896444_6896546_-"; exonnum "3"; txlen "1074";
10	sraer114_mid	exon	6896444	6896546	0.00593530697930237	-	.	gene_id "sraer114_gene_43033"; transcript_id "sraer114_gene_43033_tx_25"; exon_id "10_6896444_6896546_-"; exonnum "3"; txlen "1403";
10	sraer114_mid	exon	6896444	6896546	0.00593530697930237	-	.	gene_id "sraer114_gene_43033"; transcript_id "sraer114_gene_43033_tx_26"; exon_id "10_6896444_6896546_-"; exonnum "3"; txlen "1520";
10	sraer114_mid	exon	6896444	6896546	0.00593530697930237	-	.	gene_id "sraer114_gene_43033"; transcript_id "sraer114_gene_43033_tx_27"; exon_id "10_6896444_6896546_-"; exonnum "3"; txlen "1574";
10	sraer114_mid	exon	6896444	6896546	0.00593530697930237	-	.	gene_id "sraer114_gene_43033"; transcript_id "sraer114_gene_43033_tx_28"; exon_id "10_6896444_6896546_-"; exonnum "3"; txlen "1431";
10	sraer114_mid	exon	6896444	6896546	0.00593530697930237	-	.	gene_id "sraer114_gene_43033"; transcript_id "sraer114_gene_43033_tx_29"; exon_id "10_6896444_6896546_-"; exonnum "3"; txlen "1314";
10	sraer114_mid	exon	6896444	6896546	0.00593530697930237	-	.	gene_id "sraer114_gene_43033"; transcript_id "sraer114_gene_43033_tx_30"; exon_id "10_6896444_6896546_-"; exonnum "3"; txlen "1485";
10	sraer114_mid	exon	6896444	6896546	0.00517935042854315	-	.	gene_id "sraer114_gene_43033"; transcript_id "sraer114_gene_43033_tx_32"; exon_id "10_6896444_6896546_-"; exonnum "3"; txlen "1241";
10	sraer114_mid	exon	6896444	6896546	0.00456300198054819	-	.	gene_id "sraer114_gene_43033"; transcript_id "sraer114_gene_43033_tx_33"; exon_id "10_6896444_6896546_-"; exonnum "3"; txlen "1692";
10	sraer114_mid	exon	6896444	6896546	0.00456300198054819	-	.	gene_id "sraer114_gene_43033"; transcript_id "sraer114_gene_43033_tx_34"; exon_id "10_6896444_6896546_-"; exonnum "3"; txlen "1603";
10	sraer114_mid	exon	6896444	6896546	0.00456300198054819	-	.	gene_id "sraer114_gene_43033"; transcript_id "sraer114_gene_43033_tx_35"; exon_id "10_6896444_6896546_-"; exonnum "3"; txlen "1809";
10	sraer114_mid	exon	6896444	6896546	0.00456300198054819	-	.	gene_id "sraer114_gene_43033"; transcript_id "sraer114_gene_43033_tx_36"; exon_id "10_6896444_6896546_-"; exonnum "3"; txlen "1863";
10	sraer114_mid	exon	6896444	6896546	0.00456300198054819	-	.	gene_id "sraer114_gene_43033"; transcript_id "sraer114_gene_43033_tx_37"; exon_id "10_6896444_6896546_-"; exonnum "2"; txlen "1537";
10	sraer114_mid	exon	6896444	6896546	0.00456300198054819	-	.	gene_id "sraer114_gene_43033"; transcript_id "sraer114_gene_43033_tx_38"; exon_id "10_6896444_6896546_-"; exonnum "2"; txlen "1654";
10	sraer114_mid	exon	6896444	6896546	0.00456300198054819	-	.	gene_id "sraer114_gene_43033"; transcript_id "sraer114_gene_43033_tx_39"; exon_id "10_6896444_6896546_-"; exonnum "2"; txlen "1708";
10	sraer114_mid	exon	6896444	6896546	0.00456300198054819	-	.	gene_id "sraer114_gene_43033"; transcript_id "sraer114_gene_43033_tx_40"; exon_id "10_6896444_6896546_-"; exonnum "3"; txlen "1720";
10	sraer114_mid	exon	6896444	6896546	0.00456300198054819	-	.	gene_id "sraer114_gene_43033"; transcript_id "sraer114_gene_43033_tx_41"; exon_id "10_6896444_6896546_-"; exonnum "3"; txlen "1774";
10	sraer114_mid	exon	6896444	6896546	0.00456300198054819	-	.	gene_id "sraer114_gene_43033"; transcript_id "sraer114_gene_43033_tx_42"; exon_id "10_6896444_6896546_-"; exonnum "2"; txlen "1565";
10	sraer114_mid	exon	6896444	6896546	0.00456300198054819	-	.	gene_id "sraer114_gene_43033"; transcript_id "sraer114_gene_43033_tx_43"; exon_id "10_6896444_6896546_-"; exonnum "2"; txlen "1619";
10	sraer114_mid	exon	6896444	6896546	0.00456300198054819	-	.	gene_id "sraer114_gene_43033"; transcript_id "sraer114_gene_43033_tx_44"; exon_id "10_6896444_6896546_-"; exonnum "2"; txlen "1448";
10	sraer114_mid	exon	6896444	6896546	0.00384221127263267	-	.	gene_id "sraer114_gene_43033"; transcript_id "sraer114_gene_43033_tx_45"; exon_id "10_6896444_6896546_-"; exonnum "3"; txlen "1235";
10	sraer114_mid	exon	6896444	6896546	0.0032110013937191	-	.	gene_id "sraer114_gene_43033"; transcript_id "sraer114_gene_43033_tx_48"; exon_id "10_6896444_6896546_-"; exonnum "3"; txlen "1686";
10	sraer114_mid	exon	6896444	6896546	0.0032110013937191	-	.	gene_id "sraer114_gene_43033"; transcript_id "sraer114_gene_43033_tx_49"; exon_id "10_6896444_6896546_-"; exonnum "3"; txlen "1803";
10	sraer114_mid	exon	6896444	6896546	0.0032110013937191	-	.	gene_id "sraer114_gene_43033"; transcript_id "sraer114_gene_43033_tx_50"; exon_id "10_6896444_6896546_-"; exonnum "3"; txlen "1857";
10	sraer114_mid	exon	6896444	6896546	0.00621109533986334	-	.	gene_id "sraer114_gene_43033"; transcript_id "sraer114_gene_43033_tx_9"; exon_id "10_6896444_6896546_-"; exonnum "2"; txlen "1086";
10	sraer114_mid	exon	6908678	6908705	0.00598298772142741	-	.	gene_id "sraer114_gene_43033"; transcript_id "sraer114_gene_43033_tx_11"; exon_id "10_6908678_6908705_-"; exonnum "2"; txlen "1199";
10	sraer114_mid	exon	6908678	6908705	0.00598298772142741	-	.	gene_id "sraer114_gene_43033"; transcript_id "sraer114_gene_43033_tx_12"; exon_id "10_6908678_6908705_-"; exonnum "2"; txlen "1201";
10	sraer114_mid	exon	6908678	6908705	0.00598298772142741	-	.	gene_id "sraer114_gene_43033"; transcript_id "sraer114_gene_43033_tx_18"; exon_id "10_6908678_6908705_-"; exonnum "2"; txlen "1314";
10	sraer114_mid	exon	6908678	6908705	0.00598298772142741	-	.	gene_id "sraer114_gene_43033"; transcript_id "sraer114_gene_43033_tx_19"; exon_id "10_6908678_6908705_-"; exonnum "2"; txlen "1072";
10	sraer114_mid	exon	6908678	6908705	0.00598298772142741	-	.	gene_id "sraer114_gene_43033"; transcript_id "sraer114_gene_43033_tx_21"; exon_id "10_6908678_6908705_-"; exonnum "2"; txlen "1316";
10	sraer114_mid	exon	6908678	6908705	0.00598298772142741	-	.	gene_id "sraer114_gene_43033"; transcript_id "sraer114_gene_43033_tx_22"; exon_id "10_6908678_6908705_-"; exonnum "2"; txlen "1187";
10	sraer114_mid	exon	6908678	6908705	0.00598298772142741	-	.	gene_id "sraer114_gene_43033"; transcript_id "sraer114_gene_43033_tx_23"; exon_id "10_6908678_6908705_-"; exonnum "2"; txlen "1189";
10	sraer114_mid	exon	6908678	6908705	0.00598298772142741	-	.	gene_id "sraer114_gene_43033"; transcript_id "sraer114_gene_43033_tx_24"; exon_id "10_6908678_6908705_-"; exonnum "2"; txlen "1074";
10	sraer114_ss	exon	6908804	6908893	0.00598298772142741	-	.	gene_id "sraer114_gene_43033"; transcript_id "sraer114_gene_43033_tx_11"; exon_id "10_6908804_6908893_-"; exonnum "1"; txlen "1199";
10	sraer114_ss	exon	6908804	6908893	0.00598298772142741	-	.	gene_id "sraer114_gene_43033"; transcript_id "sraer114_gene_43033_tx_12"; exon_id "10_6908804_6908893_-"; exonnum "1"; txlen "1201";
10	sraer114_ss	exon	6908804	6908893	0.00598298772142741	-	.	gene_id "sraer114_gene_43033"; transcript_id "sraer114_gene_43033_tx_18"; exon_id "10_6908804_6908893_-"; exonnum "1"; txlen "1314";
10	sraer114_ss	exon	6908804	6908893	0.00598298772142741	-	.	gene_id "sraer114_gene_43033"; transcript_id "sraer114_gene_43033_tx_19"; exon_id "10_6908804_6908893_-"; exonnum "1"; txlen "1072";
10	sraer114_ss	exon	6908804	6908893	0.00598298772142741	-	.	gene_id "sraer114_gene_43033"; transcript_id "sraer114_gene_43033_tx_21"; exon_id "10_6908804_6908893_-"; exonnum "1"; txlen "1316";
10	sraer114_ss	exon	6908804	6908893	0.00598298772142741	-	.	gene_id "sraer114_gene_43033"; transcript_id "sraer114_gene_43033_tx_22"; exon_id "10_6908804_6908893_-"; exonnum "1"; txlen "1187";
10	sraer114_ss	exon	6908804	6908893	0.00598298772142741	-	.	gene_id "sraer114_gene_43033"; transcript_id "sraer114_gene_43033_tx_23"; exon_id "10_6908804_6908893_-"; exonnum "1"; txlen "1189";
10	sraer114_ss	exon	6908804	6908893	0.00598298772142741	-	.	gene_id "sraer114_gene_43033"; transcript_id "sraer114_gene_43033_tx_24"; exon_id "10_6908804_6908893_-"; exonnum "1"; txlen "1074";
10	sraer114_mid	exon	6913270	6913424	0.00593530697930237	-	.	gene_id "sraer114_gene_43033"; transcript_id "sraer114_gene_43033_tx_25"; exon_id "10_6913270_6913424_-"; exonnum "2"; txlen "1403";
10	sraer114_mid	exon	6913270	6913424	0.00593530697930237	-	.	gene_id "sraer114_gene_43033"; transcript_id "sraer114_gene_43033_tx_26"; exon_id "10_6913270_6913424_-"; exonnum "2"; txlen "1520";
10	sraer114_mid	exon	6913270	6913424	0.00593530697930237	-	.	gene_id "sraer114_gene_43033"; transcript_id "sraer114_gene_43033_tx_27"; exon_id "10_6913270_6913424_-"; exonnum "2"; txlen "1574";
10	sraer114_mid	exon	6913270	6913424	0.00593530697930237	-	.	gene_id "sraer114_gene_43033"; transcript_id "sraer114_gene_43033_tx_28"; exon_id "10_6913270_6913424_-"; exonnum "2"; txlen "1431";
10	sraer114_mid	exon	6913270	6913424	0.00593530697930237	-	.	gene_id "sraer114_gene_43033"; transcript_id "sraer114_gene_43033_tx_29"; exon_id "10_6913270_6913424_-"; exonnum "2"; txlen "1314";
10	sraer114_mid	exon	6913270	6913424	0.00593530697930237	-	.	gene_id "sraer114_gene_43033"; transcript_id "sraer114_gene_43033_tx_30"; exon_id "10_6913270_6913424_-"; exonnum "2"; txlen "1485";
10	sraer114_mid	exon	6913270	6913424	0.00517935042854315	-	.	gene_id "sraer114_gene_43033"; transcript_id "sraer114_gene_43033_tx_32"; exon_id "10_6913270_6913424_-"; exonnum "2"; txlen "1241";
10	sraer114_mid	exon	6913270	6913424	0.00456300198054819	-	.	gene_id "sraer114_gene_43033"; transcript_id "sraer114_gene_43033_tx_33"; exon_id "10_6913270_6913424_-"; exonnum "2"; txlen "1692";
10	sraer114_mid	exon	6913270	6913424	0.00456300198054819	-	.	gene_id "sraer114_gene_43033"; transcript_id "sraer114_gene_43033_tx_34"; exon_id "10_6913270_6913424_-"; exonnum "2"; txlen "1603";
10	sraer114_mid	exon	6913270	6913424	0.00456300198054819	-	.	gene_id "sraer114_gene_43033"; transcript_id "sraer114_gene_43033_tx_35"; exon_id "10_6913270_6913424_-"; exonnum "2"; txlen "1809";
10	sraer114_mid	exon	6913270	6913424	0.00456300198054819	-	.	gene_id "sraer114_gene_43033"; transcript_id "sraer114_gene_43033_tx_36"; exon_id "10_6913270_6913424_-"; exonnum "2"; txlen "1863";
10	sraer114_mid	exon	6913270	6913424	0.00456300198054819	-	.	gene_id "sraer114_gene_43033"; transcript_id "sraer114_gene_43033_tx_40"; exon_id "10_6913270_6913424_-"; exonnum "2"; txlen "1720";
10	sraer114_mid	exon	6913270	6913424	0.00456300198054819	-	.	gene_id "sraer114_gene_43033"; transcript_id "sraer114_gene_43033_tx_41"; exon_id "10_6913270_6913424_-"; exonnum "2"; txlen "1774";
10	sraer114_mid	exon	6913276	6913424	0.427181836570054	-	.	gene_id "sraer114_gene_43033"; transcript_id "sraer114_gene_43033_tx_1"; exon_id "10_6913276_6913424_-"; exonnum "3"; txlen "684";
10	sraer114_mid	exon	6913276	6913424	0.16019318871377	-	.	gene_id "sraer114_gene_43033"; transcript_id "sraer114_gene_43033_tx_3"; exon_id "10_6913276_6913424_-"; exonnum "4"; txlen "905";
10	sraer114_mid	exon	6913276	6913424	0.00384221127263267	-	.	gene_id "sraer114_gene_43033"; transcript_id "sraer114_gene_43033_tx_45"; exon_id "10_6913276_6913424_-"; exonnum "2"; txlen "1235";
10	sraer114_mid	exon	6913276	6913424	0.0032110013937191	-	.	gene_id "sraer114_gene_43033"; transcript_id "sraer114_gene_43033_tx_48"; exon_id "10_6913276_6913424_-"; exonnum "2"; txlen "1686";
10	sraer114_mid	exon	6913276	6913424	0.0032110013937191	-	.	gene_id "sraer114_gene_43033"; transcript_id "sraer114_gene_43033_tx_49"; exon_id "10_6913276_6913424_-"; exonnum "2"; txlen "1803";
10	sraer114_mid	exon	6913276	6913424	0.0032110013937191	-	.	gene_id "sraer114_gene_43033"; transcript_id "sraer114_gene_43033_tx_50"; exon_id "10_6913276_6913424_-"; exonnum "2"; txlen "1857";
10	sraer114_mid	exon	6913276	6913611	0.00598298772142741	-	.	gene_id "sraer114_gene_43033"; transcript_id "sraer114_gene_43033_tx_10"; exon_id "10_6913276_6913611_-"; exonnum "2"; txlen "1582";
10	sraer114_mid	exon	6913276	6913611	0.00598298772142741	-	.	gene_id "sraer114_gene_43033"; transcript_id "sraer114_gene_43033_tx_13"; exon_id "10_6913276_6913611_-"; exonnum "2"; txlen "1455";
10	sraer114_mid	exon	6913276	6913611	0.00598298772142741	-	.	gene_id "sraer114_gene_43033"; transcript_id "sraer114_gene_43033_tx_14"; exon_id "10_6913276_6913611_-"; exonnum "2"; txlen "1457";
10	sraer114_mid	exon	6913276	6913611	0.00598298772142741	-	.	gene_id "sraer114_gene_43033"; transcript_id "sraer114_gene_43033_tx_15"; exon_id "10_6913276_6913611_-"; exonnum "2"; txlen "1697";
10	sraer114_mid	exon	6913276	6913611	0.00598298772142741	-	.	gene_id "sraer114_gene_43033"; transcript_id "sraer114_gene_43033_tx_16"; exon_id "10_6913276_6913611_-"; exonnum "2"; txlen "1699";
10	sraer114_mid	exon	6913276	6913611	0.00598298772142741	-	.	gene_id "sraer114_gene_43033"; transcript_id "sraer114_gene_43033_tx_17"; exon_id "10_6913276_6913611_-"; exonnum "2"; txlen "1570";
10	sraer114_mid	exon	6913276	6913611	0.00598298772142741	-	.	gene_id "sraer114_gene_43033"; transcript_id "sraer114_gene_43033_tx_20"; exon_id "10_6913276_6913611_-"; exonnum "2"; txlen "1572";
10	sraer114_mid	exon	6913276	6913611	0.115695080737723	-	.	gene_id "sraer114_gene_43033"; transcript_id "sraer114_gene_43033_tx_4"; exon_id "10_6913276_6913611_-"; exonnum "3"; txlen "871";
10	sraer114_mid	exon	6913276	6913611	0.115695080737723	-	.	gene_id "sraer114_gene_43033"; transcript_id "sraer114_gene_43033_tx_5"; exon_id "10_6913276_6913611_-"; exonnum "4"; txlen "1092";
10	sraer114_mid	exon	6914186	6914350	0.427181836570054	-	.	gene_id "sraer114_gene_43033"; transcript_id "sraer114_gene_43033_tx_1"; exon_id "10_6914186_6914350_-"; exonnum "2"; txlen "684";
10	sraer114_mid	exon	6914186	6914350	0.00598298772142741	-	.	gene_id "sraer114_gene_43033"; transcript_id "sraer114_gene_43033_tx_10"; exon_id "10_6914186_6914350_-"; exonnum "1"; txlen "1582";
10	sraer114_mid	exon	6914186	6914350	0.00598298772142741	-	.	gene_id "sraer114_gene_43033"; transcript_id "sraer114_gene_43033_tx_13"; exon_id "10_6914186_6914350_-"; exonnum "1"; txlen "1455";
10	sraer114_mid	exon	6914186	6914350	0.00598298772142741	-	.	gene_id "sraer114_gene_43033"; transcript_id "sraer114_gene_43033_tx_14"; exon_id "10_6914186_6914350_-"; exonnum "1"; txlen "1457";
10	sraer114_mid	exon	6914186	6914350	0.00598298772142741	-	.	gene_id "sraer114_gene_43033"; transcript_id "sraer114_gene_43033_tx_15"; exon_id "10_6914186_6914350_-"; exonnum "1"; txlen "1697";
10	sraer114_mid	exon	6914186	6914350	0.00598298772142741	-	.	gene_id "sraer114_gene_43033"; transcript_id "sraer114_gene_43033_tx_16"; exon_id "10_6914186_6914350_-"; exonnum "1"; txlen "1699";
10	sraer114_mid	exon	6914186	6914350	0.00598298772142741	-	.	gene_id "sraer114_gene_43033"; transcript_id "sraer114_gene_43033_tx_17"; exon_id "10_6914186_6914350_-"; exonnum "1"; txlen "1570";
10	sraer114_mid	exon	6914186	6914350	0.00598298772142741	-	.	gene_id "sraer114_gene_43033"; transcript_id "sraer114_gene_43033_tx_20"; exon_id "10_6914186_6914350_-"; exonnum "1"; txlen "1572";
10	sraer114_mid	exon	6914186	6914350	0.00593530697930237	-	.	gene_id "sraer114_gene_43033"; transcript_id "sraer114_gene_43033_tx_25"; exon_id "10_6914186_6914350_-"; exonnum "1"; txlen "1403";
10	sraer114_mid	exon	6914186	6914350	0.00593530697930237	-	.	gene_id "sraer114_gene_43033"; transcript_id "sraer114_gene_43033_tx_26"; exon_id "10_6914186_6914350_-"; exonnum "1"; txlen "1520";
10	sraer114_mid	exon	6914186	6914350	0.00593530697930237	-	.	gene_id "sraer114_gene_43033"; transcript_id "sraer114_gene_43033_tx_27"; exon_id "10_6914186_6914350_-"; exonnum "1"; txlen "1574";
10	sraer114_mid	exon	6914186	6914350	0.00593530697930237	-	.	gene_id "sraer114_gene_43033"; transcript_id "sraer114_gene_43033_tx_28"; exon_id "10_6914186_6914350_-"; exonnum "1"; txlen "1431";
10	sraer114_mid	exon	6914186	6914350	0.00593530697930237	-	.	gene_id "sraer114_gene_43033"; transcript_id "sraer114_gene_43033_tx_29"; exon_id "10_6914186_6914350_-"; exonnum "1"; txlen "1314";
10	sraer114_mid	exon	6914186	6914350	0.16019318871377	-	.	gene_id "sraer114_gene_43033"; transcript_id "sraer114_gene_43033_tx_3"; exon_id "10_6914186_6914350_-"; exonnum "3"; txlen "905";
10	sraer114_mid	exon	6914186	6914350	0.00593530697930237	-	.	gene_id "sraer114_gene_43033"; transcript_id "sraer114_gene_43033_tx_30"; exon_id "10_6914186_6914350_-"; exonnum "1"; txlen "1485";
10	sraer114_mid	exon	6914186	6914350	0.00517935042854315	-	.	gene_id "sraer114_gene_43033"; transcript_id "sraer114_gene_43033_tx_32"; exon_id "10_6914186_6914350_-"; exonnum "1"; txlen "1241";
10	sraer114_mid	exon	6914186	6914350	0.00456300198054819	-	.	gene_id "sraer114_gene_43033"; transcript_id "sraer114_gene_43033_tx_33"; exon_id "10_6914186_6914350_-"; exonnum "1"; txlen "1692";
10	sraer114_mid	exon	6914186	6914350	0.00456300198054819	-	.	gene_id "sraer114_gene_43033"; transcript_id "sraer114_gene_43033_tx_34"; exon_id "10_6914186_6914350_-"; exonnum "1"; txlen "1603";
10	sraer114_mid	exon	6914186	6914350	0.00456300198054819	-	.	gene_id "sraer114_gene_43033"; transcript_id "sraer114_gene_43033_tx_35"; exon_id "10_6914186_6914350_-"; exonnum "1"; txlen "1809";
10	sraer114_mid	exon	6914186	6914350	0.00456300198054819	-	.	gene_id "sraer114_gene_43033"; transcript_id "sraer114_gene_43033_tx_36"; exon_id "10_6914186_6914350_-"; exonnum "1"; txlen "1863";
10	sraer114_mid	exon	6914186	6914350	0.00456300198054819	-	.	gene_id "sraer114_gene_43033"; transcript_id "sraer114_gene_43033_tx_37"; exon_id "10_6914186_6914350_-"; exonnum "1"; txlen "1537";
10	sraer114_mid	exon	6914186	6914350	0.00456300198054819	-	.	gene_id "sraer114_gene_43033"; transcript_id "sraer114_gene_43033_tx_38"; exon_id "10_6914186_6914350_-"; exonnum "1"; txlen "1654";
10	sraer114_mid	exon	6914186	6914350	0.00456300198054819	-	.	gene_id "sraer114_gene_43033"; transcript_id "sraer114_gene_43033_tx_39"; exon_id "10_6914186_6914350_-"; exonnum "1"; txlen "1708";
10	sraer114_mid	exon	6914186	6914350	0.115695080737723	-	.	gene_id "sraer114_gene_43033"; transcript_id "sraer114_gene_43033_tx_4"; exon_id "10_6914186_6914350_-"; exonnum "2"; txlen "871";
10	sraer114_mid	exon	6914186	6914350	0.00456300198054819	-	.	gene_id "sraer114_gene_43033"; transcript_id "sraer114_gene_43033_tx_40"; exon_id "10_6914186_6914350_-"; exonnum "1"; txlen "1720";
10	sraer114_mid	exon	6914186	6914350	0.00456300198054819	-	.	gene_id "sraer114_gene_43033"; transcript_id "sraer114_gene_43033_tx_41"; exon_id "10_6914186_6914350_-"; exonnum "1"; txlen "1774";
10	sraer114_mid	exon	6914186	6914350	0.00456300198054819	-	.	gene_id "sraer114_gene_43033"; transcript_id "sraer114_gene_43033_tx_42"; exon_id "10_6914186_6914350_-"; exonnum "1"; txlen "1565";
10	sraer114_mid	exon	6914186	6914350	0.00456300198054819	-	.	gene_id "sraer114_gene_43033"; transcript_id "sraer114_gene_43033_tx_43"; exon_id "10_6914186_6914350_-"; exonnum "1"; txlen "1619";
10	sraer114_mid	exon	6914186	6914350	0.00456300198054819	-	.	gene_id "sraer114_gene_43033"; transcript_id "sraer114_gene_43033_tx_44"; exon_id "10_6914186_6914350_-"; exonnum "1"; txlen "1448";
10	sraer114_mid	exon	6914186	6914350	0.00384221127263267	-	.	gene_id "sraer114_gene_43033"; transcript_id "sraer114_gene_43033_tx_45"; exon_id "10_6914186_6914350_-"; exonnum "1"; txlen "1235";
10	sraer114_mid	exon	6914186	6914350	0.0032110013937191	-	.	gene_id "sraer114_gene_43033"; transcript_id "sraer114_gene_43033_tx_48"; exon_id "10_6914186_6914350_-"; exonnum "1"; txlen "1686";
10	sraer114_mid	exon	6914186	6914350	0.0032110013937191	-	.	gene_id "sraer114_gene_43033"; transcript_id "sraer114_gene_43033_tx_49"; exon_id "10_6914186_6914350_-"; exonnum "1"; txlen "1803";
10	sraer114_mid	exon	6914186	6914350	0.115695080737723	-	.	gene_id "sraer114_gene_43033"; transcript_id "sraer114_gene_43033_tx_5"; exon_id "10_6914186_6914350_-"; exonnum "3"; txlen "1092";
10	sraer114_mid	exon	6914186	6914350	0.0032110013937191	-	.	gene_id "sraer114_gene_43033"; transcript_id "sraer114_gene_43033_tx_50"; exon_id "10_6914186_6914350_-"; exonnum "1"; txlen "1857";
10	sraer114_mid	exon	6914186	6914350	0.00621109533986334	-	.	gene_id "sraer114_gene_43033"; transcript_id "sraer114_gene_43033_tx_9"; exon_id "10_6914186_6914350_-"; exonnum "1"; txlen "1086";
10	sraer114_mid	exon	6936820	6937040	0.16019318871377	-	.	gene_id "sraer114_gene_43033"; transcript_id "sraer114_gene_43033_tx_3"; exon_id "10_6936820_6937040_-"; exonnum "2"; txlen "905";
10	sraer114_mid	exon	6936820	6937040	0.115695080737723	-	.	gene_id "sraer114_gene_43033"; transcript_id "sraer114_gene_43033_tx_5"; exon_id "10_6936820_6937040_-"; exonnum "2"; txlen "1092";
10	sraer114_es	exon	6947187	6947368	0.209141107487423	-	.	gene_id "sraer114_gene_43033"; transcript_id "sraer114_gene_43033_tx_2"; exon_id "10_6947187_6947368_-"; exonnum "2"; txlen "552";
10	sraer114_ss	exon	6949143	6949512	0.427181836570054	-	.	gene_id "sraer114_gene_43033"; transcript_id "sraer114_gene_43033_tx_1"; exon_id "10_6949143_6949512_-"; exonnum "1"; txlen "684";
10	sraer114_ss	exon	6949143	6949512	0.209141107487423	-	.	gene_id "sraer114_gene_43033"; transcript_id "sraer114_gene_43033_tx_2"; exon_id "10_6949143_6949512_-"; exonnum "1"; txlen "552";
10	sraer114_ss	exon	6949143	6949512	0.16019318871377	-	.	gene_id "sraer114_gene_43033"; transcript_id "sraer114_gene_43033_tx_3"; exon_id "10_6949143_6949512_-"; exonnum "1"; txlen "905";
10	sraer114_ss	exon	6949143	6949512	0.115695080737723	-	.	gene_id "sraer114_gene_43033"; transcript_id "sraer114_gene_43033_tx_4"; exon_id "10_6949143_6949512_-"; exonnum "1"; txlen "871";
10	sraer114_ss	exon	6949143	6949512	0.115695080737723	-	.	gene_id "sraer114_gene_43033"; transcript_id "sraer114_gene_43033_tx_5"; exon_id "10_6949143_6949512_-"; exonnum "1"; txlen "1092";
10	sraer114_es	exon	6960215	6960673	0.00691072734716745	-	.	gene_id "ENSRNOG00000083753"; transcript_id "ENSRNOG00000083753_tx_33"; exon_id "10_6960215_6960673_-"; exonnum "4"; txlen "897";
10	sraer114_mid	exon	6969456	6969705	0.0172147665344648	-	.	gene_id "ENSRNOG00000083753"; transcript_id "ENSRNOG00000083753_tx_10"; exon_id "10_6969456_6969705_-"; exonnum "8"; txlen "1326";
10	sraer114_mid	exon	6969456	6969705	0.0172147665344648	-	.	gene_id "ENSRNOG00000083753"; transcript_id "ENSRNOG00000083753_tx_11"; exon_id "10_6969456_6969705_-"; exonnum "7"; txlen "1226";
10	sraer114_mid	exon	6969456	6969705	0.0172147665344648	-	.	gene_id "ENSRNOG00000083753"; transcript_id "ENSRNOG00000083753_tx_12"; exon_id "10_6969456_6969705_-"; exonnum "7"; txlen "1245";
10	sraer114_mid	exon	6969456	6969705	0.0172147665344648	-	.	gene_id "ENSRNOG00000083753"; transcript_id "ENSRNOG00000083753_tx_13"; exon_id "10_6969456_6969705_-"; exonnum "7"; txlen "1207";
10	sraer114_mid	exon	6969456	6969705	0.0172147665344648	-	.	gene_id "ENSRNOG00000083753"; transcript_id "ENSRNOG00000083753_tx_14"; exon_id "10_6969456_6969705_-"; exonnum "6"; txlen "1119";
10	sraer114_mid	exon	6969456	6969705	0.0172147665344648	-	.	gene_id "ENSRNOG00000083753"; transcript_id "ENSRNOG00000083753_tx_15"; exon_id "10_6969456_6969705_-"; exonnum "6"; txlen "1126";
10	sraer114_mid	exon	6969456	6969705	0.0172147665344648	-	.	gene_id "ENSRNOG00000083753"; transcript_id "ENSRNOG00000083753_tx_16"; exon_id "10_6969456_6969705_-"; exonnum "7"; txlen "1226";
10	sraer114_mid	exon	6969456	6969705	0.0172147665344648	-	.	gene_id "ENSRNOG00000083753"; transcript_id "ENSRNOG00000083753_tx_17"; exon_id "10_6969456_6969705_-"; exonnum "5"; txlen "1038";
10	sraer114_mid	exon	6969456	6969705	0.0172147665344648	-	.	gene_id "ENSRNOG00000083753"; transcript_id "ENSRNOG00000083753_tx_18"; exon_id "10_6969456_6969705_-"; exonnum "6"; txlen "1145";
10	sraer114_mid	exon	6969456	6969705	0.0172147665344648	-	.	gene_id "ENSRNOG00000083753"; transcript_id "ENSRNOG00000083753_tx_19"; exon_id "10_6969456_6969705_-"; exonnum "4"; txlen "836";
10	sraer114_mid	exon	6969456	6969705	0.015758260869165	-	.	gene_id "ENSRNOG00000083753"; transcript_id "ENSRNOG00000083753_tx_20"; exon_id "10_6969456_6969705_-"; exonnum "7"; txlen "893";
10	sraer114_mid	exon	6969456	6969705	0.0145320951427901	-	.	gene_id "ENSRNOG00000083753"; transcript_id "ENSRNOG00000083753_tx_21"; exon_id "10_6969456_6969705_-"; exonnum "4"; txlen "605";
10	sraer114_mid	exon	6969456	6969705	0.00943761533482444	-	.	gene_id "ENSRNOG00000083753"; transcript_id "ENSRNOG00000083753_tx_23"; exon_id "10_6969456_6969705_-"; exonnum "7"; txlen "1224";
10	sraer114_mid	exon	6969456	6969705	0.00902171806308874	-	.	gene_id "ENSRNOG00000083753"; transcript_id "ENSRNOG00000083753_tx_24"; exon_id "10_6969456_6969705_-"; exonnum "5"; txlen "591";
10	sraer114_mid	exon	6969456	6969705	0.00902171806308874	-	.	gene_id "ENSRNOG00000083753"; transcript_id "ENSRNOG00000083753_tx_25"; exon_id "10_6969456_6969705_-"; exonnum "5"; txlen "610";
10	sraer114_mid	exon	6969456	6969705	0.00877810852749973	-	.	gene_id "ENSRNOG00000083753"; transcript_id "ENSRNOG00000083753_tx_26"; exon_id "10_6969456_6969705_-"; exonnum "7"; txlen "874";
10	sraer114_mid	exon	6969456	6969705	0.00823573951701312	-	.	gene_id "ENSRNOG00000083753"; transcript_id "ENSRNOG00000083753_tx_28"; exon_id "10_6969456_6969705_-"; exonnum "7"; txlen "1205";
10	sraer114_mid	exon	6969456	6969705	0.00764544936266106	-	.	gene_id "ENSRNOG00000083753"; transcript_id "ENSRNOG00000083753_tx_29"; exon_id "10_6969456_6969705_-"; exonnum "8"; txlen "1286";
10	sraer114_mid	exon	6969456	6969705	0.00764544936266106	-	.	gene_id "ENSRNOG00000083753"; transcript_id "ENSRNOG00000083753_tx_30"; exon_id "10_6969456_6969705_-"; exonnum "8"; txlen "1305";
10	sraer114_mid	exon	6969456	6969705	0.00764544936266106	-	.	gene_id "ENSRNOG00000083753"; transcript_id "ENSRNOG00000083753_tx_31"; exon_id "10_6969456_6969705_-"; exonnum "4"; txlen "815";
10	sraer114_mid	exon	6969456	6969705	0.00691072734716745	-	.	gene_id "ENSRNOG00000083753"; transcript_id "ENSRNOG00000083753_tx_33"; exon_id "10_6969456_6969705_-"; exonnum "3"; txlen "897";
10	sraer114_mid	exon	6969456	6969705	0.00651279019782238	-	.	gene_id "ENSRNOG00000083753"; transcript_id "ENSRNOG00000083753_tx_34"; exon_id "10_6969456_6969705_-"; exonnum "5"; txlen "686";
10	sraer114_mid	exon	6969456	6969705	0.00651279019782238	-	.	gene_id "ENSRNOG00000083753"; transcript_id "ENSRNOG00000083753_tx_35"; exon_id "10_6969456_6969705_-"; exonnum "5"; txlen "1017";
10	sraer114_mid	exon	6969456	6969705	0.00651279019782238	-	.	gene_id "ENSRNOG00000083753"; transcript_id "ENSRNOG00000083753_tx_36"; exon_id "10_6969456_6969705_-"; exonnum "6"; txlen "1098";
10	sraer114_mid	exon	6969456	6969705	0.0492459834117909	-	.	gene_id "ENSRNOG00000083753"; transcript_id "ENSRNOG00000083753_tx_4"; exon_id "10_6969456_6969705_-"; exonnum "6"; txlen "812";
10	sraer114_mid	exon	6969456	6969705	0.0172147665344648	-	.	gene_id "ENSRNOG00000083753"; transcript_id "ENSRNOG00000083753_tx_9"; exon_id "10_6969456_6969705_-"; exonnum "8"; txlen "1307";
10	sraer114_mid	exon	6972317	6972416	0.0172147665344648	-	.	gene_id "ENSRNOG00000083753"; transcript_id "ENSRNOG00000083753_tx_10"; exon_id "10_6972317_6972416_-"; exonnum "7"; txlen "1326";
10	sraer114_mid	exon	6972317	6972416	0.0172147665344648	-	.	gene_id "ENSRNOG00000083753"; transcript_id "ENSRNOG00000083753_tx_11"; exon_id "10_6972317_6972416_-"; exonnum "6"; txlen "1226";
10	sraer114_mid	exon	6972317	6972416	0.0172147665344648	-	.	gene_id "ENSRNOG00000083753"; transcript_id "ENSRNOG00000083753_tx_12"; exon_id "10_6972317_6972416_-"; exonnum "6"; txlen "1245";
10	sraer114_mid	exon	6972317	6972416	0.0172147665344648	-	.	gene_id "ENSRNOG00000083753"; transcript_id "ENSRNOG00000083753_tx_14"; exon_id "10_6972317_6972416_-"; exonnum "5"; txlen "1119";
10	sraer114_mid	exon	6972317	6972416	0.0172147665344648	-	.	gene_id "ENSRNOG00000083753"; transcript_id "ENSRNOG00000083753_tx_17"; exon_id "10_6972317_6972416_-"; exonnum "4"; txlen "1038";
10	sraer114_mid	exon	6972317	6972416	0.0172147665344648	-	.	gene_id "ENSRNOG00000083753"; transcript_id "ENSRNOG00000083753_tx_19"; exon_id "10_6972317_6972416_-"; exonnum "3"; txlen "836";
10	sraer114_mid	exon	6972317	6972416	0.015758260869165	-	.	gene_id "ENSRNOG00000083753"; transcript_id "ENSRNOG00000083753_tx_20"; exon_id "10_6972317_6972416_-"; exonnum "6"; txlen "893";
10	sraer114_mid	exon	6972317	6972416	0.0145320951427901	-	.	gene_id "ENSRNOG00000083753"; transcript_id "ENSRNOG00000083753_tx_21"; exon_id "10_6972317_6972416_-"; exonnum "3"; txlen "605";
10	sraer114_mid	exon	6972317	6972416	0.00943761533482444	-	.	gene_id "ENSRNOG00000083753"; transcript_id "ENSRNOG00000083753_tx_23"; exon_id "10_6972317_6972416_-"; exonnum "6"; txlen "1224";
10	sraer114_mid	exon	6972317	6972416	0.00902171806308874	-	.	gene_id "ENSRNOG00000083753"; transcript_id "ENSRNOG00000083753_tx_24"; exon_id "10_6972317_6972416_-"; exonnum "4"; txlen "591";
10	sraer114_mid	exon	6972317	6972416	0.00902171806308874	-	.	gene_id "ENSRNOG00000083753"; transcript_id "ENSRNOG00000083753_tx_25"; exon_id "10_6972317_6972416_-"; exonnum "4"; txlen "610";
10	sraer114_mid	exon	6972317	6972416	0.00877810852749973	-	.	gene_id "ENSRNOG00000083753"; transcript_id "ENSRNOG00000083753_tx_26"; exon_id "10_6972317_6972416_-"; exonnum "6"; txlen "874";
10	sraer114_mid	exon	6972317	6972416	0.00823573951701312	-	.	gene_id "ENSRNOG00000083753"; transcript_id "ENSRNOG00000083753_tx_28"; exon_id "10_6972317_6972416_-"; exonnum "6"; txlen "1205";
10	sraer114_mid	exon	6972317	6972416	0.00764544936266106	-	.	gene_id "ENSRNOG00000083753"; transcript_id "ENSRNOG00000083753_tx_29"; exon_id "10_6972317_6972416_-"; exonnum "7"; txlen "1286";
10	sraer114_mid	exon	6972317	6972416	0.00764544936266106	-	.	gene_id "ENSRNOG00000083753"; transcript_id "ENSRNOG00000083753_tx_30"; exon_id "10_6972317_6972416_-"; exonnum "7"; txlen "1305";
10	sraer114_mid	exon	6972317	6972416	0.00764544936266106	-	.	gene_id "ENSRNOG00000083753"; transcript_id "ENSRNOG00000083753_tx_31"; exon_id "10_6972317_6972416_-"; exonnum "3"; txlen "815";
10	sraer114_mid	exon	6972317	6972416	0.00691072734716745	-	.	gene_id "ENSRNOG00000083753"; transcript_id "ENSRNOG00000083753_tx_33"; exon_id "10_6972317_6972416_-"; exonnum "2"; txlen "897";
10	sraer114_mid	exon	6972317	6972416	0.00651279019782238	-	.	gene_id "ENSRNOG00000083753"; transcript_id "ENSRNOG00000083753_tx_34"; exon_id "10_6972317_6972416_-"; exonnum "4"; txlen "686";
10	sraer114_mid	exon	6972317	6972416	0.00651279019782238	-	.	gene_id "ENSRNOG00000083753"; transcript_id "ENSRNOG00000083753_tx_35"; exon_id "10_6972317_6972416_-"; exonnum "4"; txlen "1017";
10	sraer114_mid	exon	6972317	6972416	0.00651279019782238	-	.	gene_id "ENSRNOG00000083753"; transcript_id "ENSRNOG00000083753_tx_36"; exon_id "10_6972317_6972416_-"; exonnum "5"; txlen "1098";
10	sraer114_mid	exon	6972317	6972416	0.0492459834117909	-	.	gene_id "ENSRNOG00000083753"; transcript_id "ENSRNOG00000083753_tx_4"; exon_id "10_6972317_6972416_-"; exonnum "5"; txlen "812";
10	sraer114_mid	exon	6972317	6972416	0.0172147665344648	-	.	gene_id "ENSRNOG00000083753"; transcript_id "ENSRNOG00000083753_tx_9"; exon_id "10_6972317_6972416_-"; exonnum "7"; txlen "1307";
10	sraer114_mid	exon	6974786	6974854	0.0172147665344648	-	.	gene_id "ENSRNOG00000083753"; transcript_id "ENSRNOG00000083753_tx_11"; exon_id "10_6974786_6974854_-"; exonnum "5"; txlen "1226";
10	sraer114_mid	exon	6974786	6974854	0.0172147665344648	-	.	gene_id "ENSRNOG00000083753"; transcript_id "ENSRNOG00000083753_tx_13"; exon_id "10_6974786_6974854_-"; exonnum "6"; txlen "1207";
10	sraer114_mid	exon	6974786	6974854	0.0172147665344648	-	.	gene_id "ENSRNOG00000083753"; transcript_id "ENSRNOG00000083753_tx_15"; exon_id "10_6974786_6974854_-"; exonnum "5"; txlen "1126";
10	sraer114_mid	exon	6974786	6974854	0.00902171806308874	-	.	gene_id "ENSRNOG00000083753"; transcript_id "ENSRNOG00000083753_tx_24"; exon_id "10_6974786_6974854_-"; exonnum "3"; txlen "591";
10	sraer114_mid	exon	6974786	6974854	0.00877810852749973	-	.	gene_id "ENSRNOG00000083753"; transcript_id "ENSRNOG00000083753_tx_26"; exon_id "10_6974786_6974854_-"; exonnum "5"; txlen "874";
10	sraer114_mid	exon	6974786	6974854	0.00823573951701312	-	.	gene_id "ENSRNOG00000083753"; transcript_id "ENSRNOG00000083753_tx_28"; exon_id "10_6974786_6974854_-"; exonnum "5"; txlen "1205";
10	sraer114_mid	exon	6974786	6974854	0.00764544936266106	-	.	gene_id "ENSRNOG00000083753"; transcript_id "ENSRNOG00000083753_tx_29"; exon_id "10_6974786_6974854_-"; exonnum "6"; txlen "1286";
10	sraer114_mid	exon	6974786	6974854	0.0172147665344648	-	.	gene_id "ENSRNOG00000083753"; transcript_id "ENSRNOG00000083753_tx_9"; exon_id "10_6974786_6974854_-"; exonnum "6"; txlen "1307";
10	sraer114_mid	exon	6974786	6974873	0.0172147665344648	-	.	gene_id "ENSRNOG00000083753"; transcript_id "ENSRNOG00000083753_tx_10"; exon_id "10_6974786_6974873_-"; exonnum "6"; txlen "1326";
10	sraer114_mid	exon	6974786	6974873	0.0172147665344648	-	.	gene_id "ENSRNOG00000083753"; transcript_id "ENSRNOG00000083753_tx_12"; exon_id "10_6974786_6974873_-"; exonnum "5"; txlen "1245";
10	sraer114_mid	exon	6974786	6974873	0.0172147665344648	-	.	gene_id "ENSRNOG00000083753"; transcript_id "ENSRNOG00000083753_tx_16"; exon_id "10_6974786_6974873_-"; exonnum "6"; txlen "1226";
10	sraer114_mid	exon	6974786	6974873	0.0172147665344648	-	.	gene_id "ENSRNOG00000083753"; transcript_id "ENSRNOG00000083753_tx_18"; exon_id "10_6974786_6974873_-"; exonnum "5"; txlen "1145";
10	sraer114_mid	exon	6974786	6974873	0.015758260869165	-	.	gene_id "ENSRNOG00000083753"; transcript_id "ENSRNOG00000083753_tx_20"; exon_id "10_6974786_6974873_-"; exonnum "5"; txlen "893";
10	sraer114_mid	exon	6974786	6974873	0.00943761533482444	-	.	gene_id "ENSRNOG00000083753"; transcript_id "ENSRNOG00000083753_tx_23"; exon_id "10_6974786_6974873_-"; exonnum "5"; txlen "1224";
10	sraer114_mid	exon	6974786	6974873	0.00902171806308874	-	.	gene_id "ENSRNOG00000083753"; transcript_id "ENSRNOG00000083753_tx_25"; exon_id "10_6974786_6974873_-"; exonnum "3"; txlen "610";
10	sraer114_mid	exon	6974786	6974873	0.00764544936266106	-	.	gene_id "ENSRNOG00000083753"; transcript_id "ENSRNOG00000083753_tx_30"; exon_id "10_6974786_6974873_-"; exonnum "6"; txlen "1305";
10	sraer114_mid	exon	6974786	6974873	0.00691072734716745	-	.	gene_id "ENSRNOG00000083753"; transcript_id "ENSRNOG00000083753_tx_33"; exon_id "10_6974786_6974873_-"; exonnum "1"; txlen "897";
10	sraer114_mid	exon	6974786	6974873	0.0492459834117909	-	.	gene_id "ENSRNOG00000083753"; transcript_id "ENSRNOG00000083753_tx_4"; exon_id "10_6974786_6974873_-"; exonnum "4"; txlen "812";
10	sraer114_mid	exon	6975824	6975942	0.0172147665344648	-	.	gene_id "ENSRNOG00000083753"; transcript_id "ENSRNOG00000083753_tx_10"; exon_id "10_6975824_6975942_-"; exonnum "5"; txlen "1326";
10	sraer114_mid	exon	6975824	6975942	0.0172147665344648	-	.	gene_id "ENSRNOG00000083753"; transcript_id "ENSRNOG00000083753_tx_11"; exon_id "10_6975824_6975942_-"; exonnum "4"; txlen "1226";
10	sraer114_mid	exon	6975824	6975942	0.0172147665344648	-	.	gene_id "ENSRNOG00000083753"; transcript_id "ENSRNOG00000083753_tx_12"; exon_id "10_6975824_6975942_-"; exonnum "4"; txlen "1245";
10	sraer114_mid	exon	6975824	6975942	0.0172147665344648	-	.	gene_id "ENSRNOG00000083753"; transcript_id "ENSRNOG00000083753_tx_13"; exon_id "10_6975824_6975942_-"; exonnum "5"; txlen "1207";
10	sraer114_mid	exon	6975824	6975942	0.0172147665344648	-	.	gene_id "ENSRNOG00000083753"; transcript_id "ENSRNOG00000083753_tx_15"; exon_id "10_6975824_6975942_-"; exonnum "4"; txlen "1126";
10	sraer114_mid	exon	6975824	6975942	0.0172147665344648	-	.	gene_id "ENSRNOG00000083753"; transcript_id "ENSRNOG00000083753_tx_16"; exon_id "10_6975824_6975942_-"; exonnum "5"; txlen "1226";
10	sraer114_mid	exon	6975824	6975942	0.0172147665344648	-	.	gene_id "ENSRNOG00000083753"; transcript_id "ENSRNOG00000083753_tx_18"; exon_id "10_6975824_6975942_-"; exonnum "4"; txlen "1145";
10	sraer114_mid	exon	6975824	6975942	0.015758260869165	-	.	gene_id "ENSRNOG00000083753"; transcript_id "ENSRNOG00000083753_tx_20"; exon_id "10_6975824_6975942_-"; exonnum "4"; txlen "893";
10	sraer114_mid	exon	6975824	6975942	0.00943761533482444	-	.	gene_id "ENSRNOG00000083753"; transcript_id "ENSRNOG00000083753_tx_23"; exon_id "10_6975824_6975942_-"; exonnum "4"; txlen "1224";
10	sraer114_mid	exon	6975824	6975942	0.00902171806308874	-	.	gene_id "ENSRNOG00000083753"; transcript_id "ENSRNOG00000083753_tx_24"; exon_id "10_6975824_6975942_-"; exonnum "2"; txlen "591";
10	sraer114_mid	exon	6975824	6975942	0.00902171806308874	-	.	gene_id "ENSRNOG00000083753"; transcript_id "ENSRNOG00000083753_tx_25"; exon_id "10_6975824_6975942_-"; exonnum "2"; txlen "610";
10	sraer114_mid	exon	6975824	6975942	0.00877810852749973	-	.	gene_id "ENSRNOG00000083753"; transcript_id "ENSRNOG00000083753_tx_26"; exon_id "10_6975824_6975942_-"; exonnum "4"; txlen "874";
10	sraer114_mid	exon	6975824	6975942	0.00823573951701312	-	.	gene_id "ENSRNOG00000083753"; transcript_id "ENSRNOG00000083753_tx_28"; exon_id "10_6975824_6975942_-"; exonnum "4"; txlen "1205";
10	sraer114_mid	exon	6975824	6975942	0.00764544936266106	-	.	gene_id "ENSRNOG00000083753"; transcript_id "ENSRNOG00000083753_tx_29"; exon_id "10_6975824_6975942_-"; exonnum "5"; txlen "1286";
10	sraer114_mid	exon	6975824	6975942	0.00764544936266106	-	.	gene_id "ENSRNOG00000083753"; transcript_id "ENSRNOG00000083753_tx_30"; exon_id "10_6975824_6975942_-"; exonnum "5"; txlen "1305";
10	sraer114_mid	exon	6975824	6975942	0.0492459834117909	-	.	gene_id "ENSRNOG00000083753"; transcript_id "ENSRNOG00000083753_tx_4"; exon_id "10_6975824_6975942_-"; exonnum "3"; txlen "812";
10	sraer114_mid	exon	6975824	6975942	0.0172147665344648	-	.	gene_id "ENSRNOG00000083753"; transcript_id "ENSRNOG00000083753_tx_9"; exon_id "10_6975824_6975942_-"; exonnum "5"; txlen "1307";
10	sraer114_mid	exon	6979322	6979523	0.0172147665344648	-	.	gene_id "ENSRNOG00000083753"; transcript_id "ENSRNOG00000083753_tx_10"; exon_id "10_6979322_6979523_-"; exonnum "4"; txlen "1326";
10	sraer114_mid	exon	6979322	6979523	0.0172147665344648	-	.	gene_id "ENSRNOG00000083753"; transcript_id "ENSRNOG00000083753_tx_11"; exon_id "10_6979322_6979523_-"; exonnum "3"; txlen "1226";
10	sraer114_mid	exon	6979322	6979523	0.0172147665344648	-	.	gene_id "ENSRNOG00000083753"; transcript_id "ENSRNOG00000083753_tx_12"; exon_id "10_6979322_6979523_-"; exonnum "3"; txlen "1245";
10	sraer114_mid	exon	6979322	6979523	0.0172147665344648	-	.	gene_id "ENSRNOG00000083753"; transcript_id "ENSRNOG00000083753_tx_13"; exon_id "10_6979322_6979523_-"; exonnum "4"; txlen "1207";
10	sraer114_mid	exon	6979322	6979523	0.0172147665344648	-	.	gene_id "ENSRNOG00000083753"; transcript_id "ENSRNOG00000083753_tx_14"; exon_id "10_6979322_6979523_-"; exonnum "4"; txlen "1119";
10	sraer114_mid	exon	6979322	6979523	0.0172147665344648	-	.	gene_id "ENSRNOG00000083753"; transcript_id "ENSRNOG00000083753_tx_15"; exon_id "10_6979322_6979523_-"; exonnum "3"; txlen "1126";
10	sraer114_mid	exon	6979322	6979523	0.0172147665344648	-	.	gene_id "ENSRNOG00000083753"; transcript_id "ENSRNOG00000083753_tx_16"; exon_id "10_6979322_6979523_-"; exonnum "4"; txlen "1226";
10	sraer114_mid	exon	6979322	6979523	0.0172147665344648	-	.	gene_id "ENSRNOG00000083753"; transcript_id "ENSRNOG00000083753_tx_17"; exon_id "10_6979322_6979523_-"; exonnum "3"; txlen "1038";
10	sraer114_mid	exon	6979322	6979523	0.0172147665344648	-	.	gene_id "ENSRNOG00000083753"; transcript_id "ENSRNOG00000083753_tx_18"; exon_id "10_6979322_6979523_-"; exonnum "3"; txlen "1145";
10	sraer114_mid	exon	6979322	6979523	0.015758260869165	-	.	gene_id "ENSRNOG00000083753"; transcript_id "ENSRNOG00000083753_tx_20"; exon_id "10_6979322_6979523_-"; exonnum "3"; txlen "893";
10	sraer114_mid	exon	6979322	6979523	0.0145320951427901	-	.	gene_id "ENSRNOG00000083753"; transcript_id "ENSRNOG00000083753_tx_21"; exon_id "10_6979322_6979523_-"; exonnum "2"; txlen "605";
10	sraer114_mid	exon	6979322	6979523	0.00943761533482444	-	.	gene_id "ENSRNOG00000083753"; transcript_id "ENSRNOG00000083753_tx_23"; exon_id "10_6979322_6979523_-"; exonnum "3"; txlen "1224";
10	sraer114_mid	exon	6979322	6979523	0.00877810852749973	-	.	gene_id "ENSRNOG00000083753"; transcript_id "ENSRNOG00000083753_tx_26"; exon_id "10_6979322_6979523_-"; exonnum "3"; txlen "874";
10	sraer114_mid	exon	6979322	6979523	0.00823573951701312	-	.	gene_id "ENSRNOG00000083753"; transcript_id "ENSRNOG00000083753_tx_28"; exon_id "10_6979322_6979523_-"; exonnum "3"; txlen "1205";
10	sraer114_mid	exon	6979322	6979523	0.00764544936266106	-	.	gene_id "ENSRNOG00000083753"; transcript_id "ENSRNOG00000083753_tx_29"; exon_id "10_6979322_6979523_-"; exonnum "4"; txlen "1286";
10	sraer114_mid	exon	6979322	6979523	0.00764544936266106	-	.	gene_id "ENSRNOG00000083753"; transcript_id "ENSRNOG00000083753_tx_30"; exon_id "10_6979322_6979523_-"; exonnum "4"; txlen "1305";
10	sraer114_mid	exon	6979322	6979523	0.00651279019782238	-	.	gene_id "ENSRNOG00000083753"; transcript_id "ENSRNOG00000083753_tx_34"; exon_id "10_6979322_6979523_-"; exonnum "3"; txlen "686";
10	sraer114_mid	exon	6979322	6979523	0.00651279019782238	-	.	gene_id "ENSRNOG00000083753"; transcript_id "ENSRNOG00000083753_tx_35"; exon_id "10_6979322_6979523_-"; exonnum "3"; txlen "1017";
10	sraer114_mid	exon	6979322	6979523	0.00651279019782238	-	.	gene_id "ENSRNOG00000083753"; transcript_id "ENSRNOG00000083753_tx_36"; exon_id "10_6979322_6979523_-"; exonnum "4"; txlen "1098";
10	sraer114_mid	exon	6979322	6979523	0.0492459834117909	-	.	gene_id "ENSRNOG00000083753"; transcript_id "ENSRNOG00000083753_tx_4"; exon_id "10_6979322_6979523_-"; exonnum "2"; txlen "812";
10	sraer114_mid	exon	6979322	6979523	0.0172147665344648	-	.	gene_id "ENSRNOG00000083753"; transcript_id "ENSRNOG00000083753_tx_9"; exon_id "10_6979322_6979523_-"; exonnum "4"; txlen "1307";
10	sraer114_mid	exon	6980826	6980906	0.0172147665344648	-	.	gene_id "ENSRNOG00000083753"; transcript_id "ENSRNOG00000083753_tx_10"; exon_id "10_6980826_6980906_-"; exonnum "3"; txlen "1326";
10	sraer114_mid	exon	6980826	6980906	0.0172147665344648	-	.	gene_id "ENSRNOG00000083753"; transcript_id "ENSRNOG00000083753_tx_13"; exon_id "10_6980826_6980906_-"; exonnum "3"; txlen "1207";
10	sraer114_mid	exon	6980826	6980906	0.0172147665344648	-	.	gene_id "ENSRNOG00000083753"; transcript_id "ENSRNOG00000083753_tx_14"; exon_id "10_6980826_6980906_-"; exonnum "3"; txlen "1119";
10	sraer114_mid	exon	6980826	6980906	0.0172147665344648	-	.	gene_id "ENSRNOG00000083753"; transcript_id "ENSRNOG00000083753_tx_16"; exon_id "10_6980826_6980906_-"; exonnum "3"; txlen "1226";
10	sraer114_mid	exon	6980826	6980906	0.015758260869165	-	.	gene_id "ENSRNOG00000083753"; transcript_id "ENSRNOG00000083753_tx_20"; exon_id "10_6980826_6980906_-"; exonnum "2"; txlen "893";
10	sraer114_mid	exon	6980826	6980906	0.00877810852749973	-	.	gene_id "ENSRNOG00000083753"; transcript_id "ENSRNOG00000083753_tx_26"; exon_id "10_6980826_6980906_-"; exonnum "2"; txlen "874";
10	sraer114_mid	exon	6980826	6980906	0.00764544936266106	-	.	gene_id "ENSRNOG00000083753"; transcript_id "ENSRNOG00000083753_tx_29"; exon_id "10_6980826_6980906_-"; exonnum "3"; txlen "1286";
10	sraer114_mid	exon	6980826	6980906	0.00764544936266106	-	.	gene_id "ENSRNOG00000083753"; transcript_id "ENSRNOG00000083753_tx_30"; exon_id "10_6980826_6980906_-"; exonnum "3"; txlen "1305";
10	sraer114_mid	exon	6980826	6980906	0.00651279019782238	-	.	gene_id "ENSRNOG00000083753"; transcript_id "ENSRNOG00000083753_tx_34"; exon_id "10_6980826_6980906_-"; exonnum "2"; txlen "686";
10	sraer114_mid	exon	6980826	6980906	0.00651279019782238	-	.	gene_id "ENSRNOG00000083753"; transcript_id "ENSRNOG00000083753_tx_36"; exon_id "10_6980826_6980906_-"; exonnum "3"; txlen "1098";
10	sraer114_mid	exon	6980826	6980906	0.0172147665344648	-	.	gene_id "ENSRNOG00000083753"; transcript_id "ENSRNOG00000083753_tx_9"; exon_id "10_6980826_6980906_-"; exonnum "3"; txlen "1307";
10	sraer114_mid	exon	6981654	6981706	0.015758260869165	-	.	gene_id "ENSRNOG00000083753"; transcript_id "ENSRNOG00000083753_tx_20"; exon_id "10_6981654_6981706_-"; exonnum "1"; txlen "893";
10	sraer114_mid	exon	6981654	6981706	0.0145320951427901	-	.	gene_id "ENSRNOG00000083753"; transcript_id "ENSRNOG00000083753_tx_21"; exon_id "10_6981654_6981706_-"; exonnum "1"; txlen "605";
10	sraer114_mid	exon	6981654	6981706	0.00902171806308874	-	.	gene_id "ENSRNOG00000083753"; transcript_id "ENSRNOG00000083753_tx_24"; exon_id "10_6981654_6981706_-"; exonnum "1"; txlen "591";
10	sraer114_mid	exon	6981654	6981706	0.00902171806308874	-	.	gene_id "ENSRNOG00000083753"; transcript_id "ENSRNOG00000083753_tx_25"; exon_id "10_6981654_6981706_-"; exonnum "1"; txlen "610";
10	sraer114_mid	exon	6981654	6981706	0.00877810852749973	-	.	gene_id "ENSRNOG00000083753"; transcript_id "ENSRNOG00000083753_tx_26"; exon_id "10_6981654_6981706_-"; exonnum "1"; txlen "874";
10	sraer114_mid	exon	6981654	6981706	0.00651279019782238	-	.	gene_id "ENSRNOG00000083753"; transcript_id "ENSRNOG00000083753_tx_34"; exon_id "10_6981654_6981706_-"; exonnum "1"; txlen "686";
10	sraer114_mid	exon	6981654	6981706	0.0492459834117909	-	.	gene_id "ENSRNOG00000083753"; transcript_id "ENSRNOG00000083753_tx_4"; exon_id "10_6981654_6981706_-"; exonnum "1"; txlen "812";
10	sraer114_mid	exon	6981654	6982056	0.0172147665344648	-	.	gene_id "ENSRNOG00000083753"; transcript_id "ENSRNOG00000083753_tx_10"; exon_id "10_6981654_6982056_-"; exonnum "2"; txlen "1326";
10	sraer114_mid	exon	6981654	6982056	0.0172147665344648	-	.	gene_id "ENSRNOG00000083753"; transcript_id "ENSRNOG00000083753_tx_11"; exon_id "10_6981654_6982056_-"; exonnum "2"; txlen "1226";
10	sraer114_mid	exon	6981654	6982056	0.0172147665344648	-	.	gene_id "ENSRNOG00000083753"; transcript_id "ENSRNOG00000083753_tx_12"; exon_id "10_6981654_6982056_-"; exonnum "2"; txlen "1245";
10	sraer114_mid	exon	6981654	6982056	0.0172147665344648	-	.	gene_id "ENSRNOG00000083753"; transcript_id "ENSRNOG00000083753_tx_13"; exon_id "10_6981654_6982056_-"; exonnum "2"; txlen "1207";
10	sraer114_mid	exon	6981654	6982056	0.0172147665344648	-	.	gene_id "ENSRNOG00000083753"; transcript_id "ENSRNOG00000083753_tx_14"; exon_id "10_6981654_6982056_-"; exonnum "2"; txlen "1119";
10	sraer114_mid	exon	6981654	6982056	0.0172147665344648	-	.	gene_id "ENSRNOG00000083753"; transcript_id "ENSRNOG00000083753_tx_15"; exon_id "10_6981654_6982056_-"; exonnum "2"; txlen "1126";
10	sraer114_mid	exon	6981654	6982056	0.0172147665344648	-	.	gene_id "ENSRNOG00000083753"; transcript_id "ENSRNOG00000083753_tx_16"; exon_id "10_6981654_6982056_-"; exonnum "2"; txlen "1226";
10	sraer114_mid	exon	6981654	6982056	0.0172147665344648	-	.	gene_id "ENSRNOG00000083753"; transcript_id "ENSRNOG00000083753_tx_17"; exon_id "10_6981654_6982056_-"; exonnum "2"; txlen "1038";
10	sraer114_mid	exon	6981654	6982056	0.0172147665344648	-	.	gene_id "ENSRNOG00000083753"; transcript_id "ENSRNOG00000083753_tx_18"; exon_id "10_6981654_6982056_-"; exonnum "2"; txlen "1145";
10	sraer114_mid	exon	6981654	6982056	0.0172147665344648	-	.	gene_id "ENSRNOG00000083753"; transcript_id "ENSRNOG00000083753_tx_19"; exon_id "10_6981654_6982056_-"; exonnum "2"; txlen "836";
10	sraer114_mid	exon	6981654	6982056	0.00943761533482444	-	.	gene_id "ENSRNOG00000083753"; transcript_id "ENSRNOG00000083753_tx_23"; exon_id "10_6981654_6982056_-"; exonnum "2"; txlen "1224";
10	sraer114_mid	exon	6981654	6982056	0.00823573951701312	-	.	gene_id "ENSRNOG00000083753"; transcript_id "ENSRNOG00000083753_tx_28"; exon_id "10_6981654_6982056_-"; exonnum "2"; txlen "1205";
10	sraer114_mid	exon	6981654	6982056	0.00764544936266106	-	.	gene_id "ENSRNOG00000083753"; transcript_id "ENSRNOG00000083753_tx_29"; exon_id "10_6981654_6982056_-"; exonnum "2"; txlen "1286";
10	sraer114_mid	exon	6981654	6982056	0.00764544936266106	-	.	gene_id "ENSRNOG00000083753"; transcript_id "ENSRNOG00000083753_tx_30"; exon_id "10_6981654_6982056_-"; exonnum "2"; txlen "1305";
10	sraer114_mid	exon	6981654	6982056	0.00764544936266106	-	.	gene_id "ENSRNOG00000083753"; transcript_id "ENSRNOG00000083753_tx_31"; exon_id "10_6981654_6982056_-"; exonnum "2"; txlen "815";
10	sraer114_mid	exon	6981654	6982056	0.00651279019782238	-	.	gene_id "ENSRNOG00000083753"; transcript_id "ENSRNOG00000083753_tx_35"; exon_id "10_6981654_6982056_-"; exonnum "2"; txlen "1017";
10	sraer114_mid	exon	6981654	6982056	0.00651279019782238	-	.	gene_id "ENSRNOG00000083753"; transcript_id "ENSRNOG00000083753_tx_36"; exon_id "10_6981654_6982056_-"; exonnum "2"; txlen "1098";
10	sraer114_mid	exon	6981654	6982056	0.0172147665344648	-	.	gene_id "ENSRNOG00000083753"; transcript_id "ENSRNOG00000083753_tx_9"; exon_id "10_6981654_6982056_-"; exonnum "2"; txlen "1307";
10	sraer114_ss	exon	6982901	6982962	0.00943761533482444	-	.	gene_id "ENSRNOG00000083753"; transcript_id "ENSRNOG00000083753_tx_23"; exon_id "10_6982901_6982962_-"; exonnum "1"; txlen "1224";
10	sraer114_ss	exon	6982901	6982962	0.00823573951701312	-	.	gene_id "ENSRNOG00000083753"; transcript_id "ENSRNOG00000083753_tx_28"; exon_id "10_6982901_6982962_-"; exonnum "1"; txlen "1205";
10	sraer114_ss	exon	6982901	6982962	0.00764544936266106	-	.	gene_id "ENSRNOG00000083753"; transcript_id "ENSRNOG00000083753_tx_29"; exon_id "10_6982901_6982962_-"; exonnum "1"; txlen "1286";
10	sraer114_ss	exon	6982901	6982962	0.00764544936266106	-	.	gene_id "ENSRNOG00000083753"; transcript_id "ENSRNOG00000083753_tx_30"; exon_id "10_6982901_6982962_-"; exonnum "1"; txlen "1305";
10	sraer114_ss	exon	6982901	6982962	0.00764544936266106	-	.	gene_id "ENSRNOG00000083753"; transcript_id "ENSRNOG00000083753_tx_31"; exon_id "10_6982901_6982962_-"; exonnum "1"; txlen "815";
10	sraer114_ss	exon	6982901	6982962	0.00651279019782238	-	.	gene_id "ENSRNOG00000083753"; transcript_id "ENSRNOG00000083753_tx_35"; exon_id "10_6982901_6982962_-"; exonnum "1"; txlen "1017";
10	sraer114_ss	exon	6982901	6982962	0.00651279019782238	-	.	gene_id "ENSRNOG00000083753"; transcript_id "ENSRNOG00000083753_tx_36"; exon_id "10_6982901_6982962_-"; exonnum "1"; txlen "1098";
10	ensembl	exon	6984235	6984485	0	-	.	gene_id "ENSRNOG00000083753"; gene_version "1"; transcript_id "ENSRNOT00000155669"; transcript_version "1"; exon_number "3"; gene_source "ensembl"; gene_biotype "lncRNA"; transcript_source "ensembl"; transcript_biotype "lncRNA"; exon_id "ENSRNOE00000708939"; exon_version "1"; tag "Ensembl_canonical";
10	ensembl	gene	6984235	7180021	0	-	.	gene_id "ENSRNOG00000083753"; gene_version "1"; gene_source "ensembl"; gene_biotype "lncRNA";
10	ensembl	transcript	6984235	7180021	0	-	.	gene_id "ENSRNOG00000083753"; gene_version "1"; transcript_id "ENSRNOT00000155669"; transcript_version "1"; gene_source "ensembl"; gene_biotype "lncRNA"; transcript_source "ensembl"; transcript_biotype "lncRNA"; tag "Ensembl_canonical";
10	ensembl	exon	6984325	6984485	0	-	.	gene_id "ENSRNOG00000083753"; gene_version "1"; transcript_id "ENSRNOT00000130218"; transcript_version "1"; exon_number "2"; gene_source "ensembl"; gene_biotype "lncRNA"; transcript_source "ensembl"; transcript_biotype "lncRNA"; exon_id "ENSRNOE00000794455"; exon_version "1";
10	ensembl	transcript	6984325	7175528	0	-	.	gene_id "ENSRNOG00000083753"; gene_version "1"; transcript_id "ENSRNOT00000130218"; transcript_version "1"; gene_source "ensembl"; gene_biotype "lncRNA"; transcript_source "ensembl"; transcript_biotype "lncRNA";
10	sraer114_ss	exon	7011994	7012076	0.0172147665344648	-	.	gene_id "ENSRNOG00000083753"; transcript_id "ENSRNOG00000083753_tx_10"; exon_id "10_7011994_7012076_-"; exonnum "1"; txlen "1326";
10	sraer114_ss	exon	7011994	7012076	0.0172147665344648	-	.	gene_id "ENSRNOG00000083753"; transcript_id "ENSRNOG00000083753_tx_11"; exon_id "10_7011994_7012076_-"; exonnum "1"; txlen "1226";
10	sraer114_ss	exon	7011994	7012076	0.0172147665344648	-	.	gene_id "ENSRNOG00000083753"; transcript_id "ENSRNOG00000083753_tx_12"; exon_id "10_7011994_7012076_-"; exonnum "1"; txlen "1245";
10	sraer114_ss	exon	7011994	7012076	0.0172147665344648	-	.	gene_id "ENSRNOG00000083753"; transcript_id "ENSRNOG00000083753_tx_13"; exon_id "10_7011994_7012076_-"; exonnum "1"; txlen "1207";
10	sraer114_ss	exon	7011994	7012076	0.0172147665344648	-	.	gene_id "ENSRNOG00000083753"; transcript_id "ENSRNOG00000083753_tx_14"; exon_id "10_7011994_7012076_-"; exonnum "1"; txlen "1119";
10	sraer114_ss	exon	7011994	7012076	0.0172147665344648	-	.	gene_id "ENSRNOG00000083753"; transcript_id "ENSRNOG00000083753_tx_15"; exon_id "10_7011994_7012076_-"; exonnum "1"; txlen "1126";
10	sraer114_ss	exon	7011994	7012076	0.0172147665344648	-	.	gene_id "ENSRNOG00000083753"; transcript_id "ENSRNOG00000083753_tx_16"; exon_id "10_7011994_7012076_-"; exonnum "1"; txlen "1226";
10	sraer114_ss	exon	7011994	7012076	0.0172147665344648	-	.	gene_id "ENSRNOG00000083753"; transcript_id "ENSRNOG00000083753_tx_17"; exon_id "10_7011994_7012076_-"; exonnum "1"; txlen "1038";
10	sraer114_ss	exon	7011994	7012076	0.0172147665344648	-	.	gene_id "ENSRNOG00000083753"; transcript_id "ENSRNOG00000083753_tx_18"; exon_id "10_7011994_7012076_-"; exonnum "1"; txlen "1145";
10	sraer114_ss	exon	7011994	7012076	0.0172147665344648	-	.	gene_id "ENSRNOG00000083753"; transcript_id "ENSRNOG00000083753_tx_19"; exon_id "10_7011994_7012076_-"; exonnum "1"; txlen "836";
10	sraer114_ss	exon	7011994	7012076	0.0172147665344648	-	.	gene_id "ENSRNOG00000083753"; transcript_id "ENSRNOG00000083753_tx_9"; exon_id "10_7011994_7012076_-"; exonnum "1"; txlen "1307";
10	ensembl	exon	7045807	7046162	0	-	.	gene_id "ENSRNOG00000074669"; gene_version "1"; transcript_id "ENSRNOT00000146455"; transcript_version "1"; exon_number "4"; gene_source "ensembl"; gene_biotype "lncRNA"; transcript_source "ensembl"; transcript_biotype "lncRNA"; exon_id "ENSRNOE00000791595"; exon_version "1";
10	ensembl	gene	7045807	7061657	0	-	.	gene_id "ENSRNOG00000074669"; gene_version "1"; gene_source "ensembl"; gene_biotype "lncRNA";
10	ensembl	transcript	7045807	7061657	0	-	.	gene_id "ENSRNOG00000074669"; gene_version "1"; transcript_id "ENSRNOT00000146455"; transcript_version "1"; gene_source "ensembl"; gene_biotype "lncRNA"; transcript_source "ensembl"; transcript_biotype "lncRNA";
10	ensembl	exon	7045836	7046162	0	-	.	gene_id "ENSRNOG00000074669"; gene_version "1"; transcript_id "ENSRNOT00000134619"; transcript_version "1"; exon_number "5"; gene_source "ensembl"; gene_biotype "lncRNA"; transcript_source "ensembl"; transcript_biotype "lncRNA"; exon_id "ENSRNOE00000809749"; exon_version "1"; tag "Ensembl_canonical";
10	ensembl	transcript	7045836	7061657	0	-	.	gene_id "ENSRNOG00000074669"; gene_version "1"; transcript_id "ENSRNOT00000134619"; transcript_version "1"; gene_source "ensembl"; gene_biotype "lncRNA"; transcript_source "ensembl"; transcript_biotype "lncRNA"; tag "Ensembl_canonical";
10	ensembl	exon	7045925	7046162	0	-	.	gene_id "ENSRNOG00000074669"; gene_version "1"; transcript_id "ENSRNOT00000165260"; transcript_version "1"; exon_number "4"; gene_source "ensembl"; gene_biotype "lncRNA"; transcript_source "ensembl"; transcript_biotype "lncRNA"; exon_id "ENSRNOE00000780536"; exon_version "1";
10	ensembl	transcript	7045925	7061657	0	-	.	gene_id "ENSRNOG00000074669"; gene_version "1"; transcript_id "ENSRNOT00000165260"; transcript_version "1"; gene_source "ensembl"; gene_biotype "lncRNA"; transcript_source "ensembl"; transcript_biotype "lncRNA";
10	ensembl	exon	7046334	7046391	0	-	.	gene_id "ENSRNOG00000074669"; gene_version "1"; transcript_id "ENSRNOT00000146455"; transcript_version "1"; exon_number "3"; gene_source "ensembl"; gene_biotype "lncRNA"; transcript_source "ensembl"; transcript_biotype "lncRNA"; exon_id "ENSRNOE00000813450"; exon_version "1";
10	ensembl	exon	7046334	7046391	0	-	.	gene_id "ENSRNOG00000074669"; gene_version "1"; transcript_id "ENSRNOT00000134619"; transcript_version "1"; exon_number "4"; gene_source "ensembl"; gene_biotype "lncRNA"; transcript_source "ensembl"; transcript_biotype "lncRNA"; exon_id "ENSRNOE00000813450"; exon_version "1"; tag "Ensembl_canonical";
10	ensembl	exon	7046334	7046391	0	-	.	gene_id "ENSRNOG00000074669"; gene_version "1"; transcript_id "ENSRNOT00000165260"; transcript_version "1"; exon_number "3"; gene_source "ensembl"; gene_biotype "lncRNA"; transcript_source "ensembl"; transcript_biotype "lncRNA"; exon_id "ENSRNOE00000813450"; exon_version "1";
10	ensembl	exon	7046953	7047055	0	-	.	gene_id "ENSRNOG00000074669"; gene_version "1"; transcript_id "ENSRNOT00000134619"; transcript_version "1"; exon_number "3"; gene_source "ensembl"; gene_biotype "lncRNA"; transcript_source "ensembl"; transcript_biotype "lncRNA"; exon_id "ENSRNOE00000747834"; exon_version "1"; tag "Ensembl_canonical";
10	ensembl	exon	7048874	7048911	0	-	.	gene_id "ENSRNOG00000074669"; gene_version "1"; transcript_id "ENSRNOT00000165260"; transcript_version "1"; exon_number "2"; gene_source "ensembl"; gene_biotype "lncRNA"; transcript_source "ensembl"; transcript_biotype "lncRNA"; exon_id "ENSRNOE00000690348"; exon_version "1";
10	ensembl	exon	7048874	7049058	0	-	.	gene_id "ENSRNOG00000074669"; gene_version "1"; transcript_id "ENSRNOT00000134619"; transcript_version "1"; exon_number "2"; gene_source "ensembl"; gene_biotype "lncRNA"; transcript_source "ensembl"; transcript_biotype "lncRNA"; exon_id "ENSRNOE00000701279"; exon_version "1"; tag "Ensembl_canonical";
10	ensembl	exon	7055161	7055202	0	-	.	gene_id "ENSRNOG00000074669"; gene_version "1"; transcript_id "ENSRNOT00000152428"; transcript_version "1"; exon_number "2"; gene_source "ensembl"; gene_biotype "lncRNA"; transcript_source "ensembl"; transcript_biotype "lncRNA"; exon_id "ENSRNOE00000718593"; exon_version "1";
10	ensembl	transcript	7055161	7061657	0	-	.	gene_id "ENSRNOG00000074669"; gene_version "1"; transcript_id "ENSRNOT00000152428"; transcript_version "1"; gene_source "ensembl"; gene_biotype "lncRNA"; transcript_source "ensembl"; transcript_biotype "lncRNA";
10	ensembl	exon	7055472	7055538	0	-	.	gene_id "ENSRNOG00000074669"; gene_version "1"; transcript_id "ENSRNOT00000146455"; transcript_version "1"; exon_number "2"; gene_source "ensembl"; gene_biotype "lncRNA"; transcript_source "ensembl"; transcript_biotype "lncRNA"; exon_id "ENSRNOE00000684382"; exon_version "1";
10	ensembl	exon	7058776	7058795	0	-	.	gene_id "ENSRNOG00000074669"; gene_version "1"; transcript_id "ENSRNOT00000131741"; transcript_version "1"; exon_number "2"; gene_source "ensembl"; gene_biotype "lncRNA"; transcript_source "ensembl"; transcript_biotype "lncRNA"; exon_id "ENSRNOE00000770693"; exon_version "1";
10	ensembl	transcript	7058776	7061657	0	-	.	gene_id "ENSRNOG00000074669"; gene_version "1"; transcript_id "ENSRNOT00000131741"; transcript_version "1"; gene_source "ensembl"; gene_biotype "lncRNA"; transcript_source "ensembl"; transcript_biotype "lncRNA";
10	ensembl	exon	7060199	7061657	0	-	.	gene_id "ENSRNOG00000074669"; gene_version "1"; transcript_id "ENSRNOT00000152428"; transcript_version "1"; exon_number "1"; gene_source "ensembl"; gene_biotype "lncRNA"; transcript_source "ensembl"; transcript_biotype "lncRNA"; exon_id "ENSRNOE00000810651"; exon_version "1";
10	ensembl	exon	7060275	7061657	0	-	.	gene_id "ENSRNOG00000074669"; gene_version "1"; transcript_id "ENSRNOT00000131741"; transcript_version "1"; exon_number "1"; gene_source "ensembl"; gene_biotype "lncRNA"; transcript_source "ensembl"; transcript_biotype "lncRNA"; exon_id "ENSRNOE00000690387"; exon_version "1";
10	ensembl	exon	7060610	7061657	0	-	.	gene_id "ENSRNOG00000074669"; gene_version "1"; transcript_id "ENSRNOT00000146455"; transcript_version "1"; exon_number "1"; gene_source "ensembl"; gene_biotype "lncRNA"; transcript_source "ensembl"; transcript_biotype "lncRNA"; exon_id "ENSRNOE00000805201"; exon_version "1";
10	ensembl	exon	7060610	7061657	0	-	.	gene_id "ENSRNOG00000074669"; gene_version "1"; transcript_id "ENSRNOT00000134619"; transcript_version "1"; exon_number "1"; gene_source "ensembl"; gene_biotype "lncRNA"; transcript_source "ensembl"; transcript_biotype "lncRNA"; exon_id "ENSRNOE00000805201"; exon_version "1"; tag "Ensembl_canonical";
10	ensembl	exon	7060610	7061657	0	-	.	gene_id "ENSRNOG00000074669"; gene_version "1"; transcript_id "ENSRNOT00000165260"; transcript_version "1"; exon_number "1"; gene_source "ensembl"; gene_biotype "lncRNA"; transcript_source "ensembl"; transcript_biotype "lncRNA"; exon_id "ENSRNOE00000805201"; exon_version "1";
10	ensembl	exon	7175408	7175528	0	-	.	gene_id "ENSRNOG00000083753"; gene_version "1"; transcript_id "ENSRNOT00000130218"; transcript_version "1"; exon_number "1"; gene_source "ensembl"; gene_biotype "lncRNA"; transcript_source "ensembl"; transcript_biotype "lncRNA"; exon_id "ENSRNOE00000710769"; exon_version "1";
10	ensembl	exon	7177920	7178003	0	-	.	gene_id "ENSRNOG00000083753"; gene_version "1"; transcript_id "ENSRNOT00000155669"; transcript_version "1"; exon_number "2"; gene_source "ensembl"; gene_biotype "lncRNA"; transcript_source "ensembl"; transcript_biotype "lncRNA"; exon_id "ENSRNOE00000800530"; exon_version "1"; tag "Ensembl_canonical";
10	ensembl	exon	7179937	7180021	0	-	.	gene_id "ENSRNOG00000083753"; gene_version "1"; transcript_id "ENSRNOT00000155669"; transcript_version "1"; exon_number "1"; gene_source "ensembl"; gene_biotype "lncRNA"; transcript_source "ensembl"; transcript_biotype "lncRNA"; exon_id "ENSRNOE00000714836"; exon_version "1"; tag "Ensembl_canonical";
10	ensembl	gene	7196591	7196690	0	-	.	gene_id "ENSRNOG00000058369"; gene_version "3"; gene_name "Y_RNA"; gene_source "ensembl"; gene_biotype "Y_RNA";
10	ensembl	transcript	7196591	7196690	0	-	.	gene_id "ENSRNOG00000058369"; gene_version "3"; transcript_id "ENSRNOT00000088087"; transcript_version "3"; gene_name "Y_RNA"; gene_source "ensembl"; gene_biotype "Y_RNA"; transcript_name "Y_RNA-208"; transcript_source "ensembl"; transcript_biotype "Y_RNA"; tag "Ensembl_canonical";
10	ensembl	exon	7196591	7196690	0	-	.	gene_id "ENSRNOG00000058369"; gene_version "3"; transcript_id "ENSRNOT00000088087"; transcript_version "3"; exon_number "1"; gene_name "Y_RNA"; gene_source "ensembl"; gene_biotype "Y_RNA"; transcript_name "Y_RNA-208"; transcript_source "ensembl"; transcript_biotype "Y_RNA"; exon_id "ENSRNOE00000537803"; exon_version "1"; tag "Ensembl_canonical";
10	ensembl	exon	7220051	7220619	0	-	.	gene_id "ENSRNOG00000079729"; gene_version "1"; transcript_id "ENSRNOT00000139775"; transcript_version "1"; exon_number "10"; gene_source "ensembl"; gene_biotype "lncRNA"; transcript_source "ensembl"; transcript_biotype "lncRNA"; exon_id "ENSRNOE00000746823"; exon_version "1";
10	ensembl	gene	7220051	7243453	0	-	.	gene_id "ENSRNOG00000079729"; gene_version "1"; gene_source "ensembl"; gene_biotype "lncRNA";
10	ensembl	transcript	7220051	7243453	0	-	.	gene_id "ENSRNOG00000079729"; gene_version "1"; transcript_id "ENSRNOT00000139775"; transcript_version "1"; gene_source "ensembl"; gene_biotype "lncRNA"; transcript_source "ensembl"; transcript_biotype "lncRNA";
10	ensembl	exon	7220271	7220619	0	-	.	gene_id "ENSRNOG00000079729"; gene_version "1"; transcript_id "ENSRNOT00000148464"; transcript_version "1"; exon_number "8"; gene_source "ensembl"; gene_biotype "lncRNA"; transcript_source "ensembl"; transcript_biotype "lncRNA"; exon_id "ENSRNOE00000703853"; exon_version "1";
10	ensembl	transcript	7220271	7243147	0	-	.	gene_id "ENSRNOG00000079729"; gene_version "1"; transcript_id "ENSRNOT00000148464"; transcript_version "1"; gene_source "ensembl"; gene_biotype "lncRNA"; transcript_source "ensembl"; transcript_biotype "lncRNA";
10	ensembl	exon	7220746	7220813	0	-	.	gene_id "ENSRNOG00000079729"; gene_version "1"; transcript_id "ENSRNOT00000139775"; transcript_version "1"; exon_number "9"; gene_source "ensembl"; gene_biotype "lncRNA"; transcript_source "ensembl"; transcript_biotype "lncRNA"; exon_id "ENSRNOE00000695139"; exon_version "1";
10	ensembl	exon	7222919	7223781	0	-	.	gene_id "ENSRNOG00000079729"; gene_version "1"; transcript_id "ENSRNOT00000158818"; transcript_version "1"; exon_number "5"; gene_source "ensembl"; gene_biotype "lncRNA"; transcript_source "ensembl"; transcript_biotype "lncRNA"; exon_id "ENSRNOE00000798490"; exon_version "1";
10	ENSEMBL114_rn	exon	7222919	7223781	0.00778950169427426	-	.	gene_id "ENSRNOG00000079729"; transcript_id "ENSRNOG00000079729_tx_15"; exon_id "10_7222919_7223781_-"; exonnum "8"; txlen "1910";
10	ensembl	transcript	7222919	7243408	0	-	.	gene_id "ENSRNOG00000079729"; gene_version "1"; transcript_id "ENSRNOT00000158818"; transcript_version "1"; gene_source "ensembl"; gene_biotype "lncRNA"; transcript_source "ensembl"; transcript_biotype "lncRNA";
10	sraer114_es	exon	7223354	7223535	0.0911464280718275	-	.	gene_id "ENSRNOG00000079729"; transcript_id "ENSRNOG00000079729_tx_6"; exon_id "10_7223354_7223535_-"; exonnum "6"; txlen "666";
10	sraer114_es	exon	7223354	7223535	0.0911464280718275	-	.	gene_id "ENSRNOG00000079729"; transcript_id "ENSRNOG00000079729_tx_7"; exon_id "10_7223354_7223535_-"; exonnum "5"; txlen "593";
10	sraer114_es	exon	7223406	7223784	0.0734230726012166	-	.	gene_id "ENSRNOG00000079729"; transcript_id "ENSRNOG00000079729_tx_10"; exon_id "10_7223406_7223784_-"; exonnum "7"; txlen "1182";
10	sraer114_es	exon	7223406	7223784	0.071481954805252	-	.	gene_id "ENSRNOG00000079729"; transcript_id "ENSRNOG00000079729_tx_12"; exon_id "10_7223406_7223784_-"; exonnum "8"; txlen "1426";
10	sraer114_es	exon	7223406	7223784	0.071481954805252	-	.	gene_id "ENSRNOG00000079729"; transcript_id "ENSRNOG00000079729_tx_13"; exon_id "10_7223406_7223784_-"; exonnum "7"; txlen "1353";
10	sraer114_es	exon	7223406	7223784	0.0713885777491376	-	.	gene_id "ENSRNOG00000079729"; transcript_id "ENSRNOG00000079729_tx_14"; exon_id "10_7223406_7223784_-"; exonnum "6"; txlen "1109";
10	sraer114_mid	exon	7223896	7224139	0.071481954805252	-	.	gene_id "ENSRNOG00000079729"; transcript_id "ENSRNOG00000079729_tx_12"; exon_id "10_7223896_7224139_-"; exonnum "7"; txlen "1426";
10	sraer114_mid	exon	7223896	7224139	0.071481954805252	-	.	gene_id "ENSRNOG00000079729"; transcript_id "ENSRNOG00000079729_tx_13"; exon_id "10_7223896_7224139_-"; exonnum "6"; txlen "1353";
10	sraer114_mid	exon	7223896	7224139	0.00778950169427426	-	.	gene_id "ENSRNOG00000079729"; transcript_id "ENSRNOG00000079729_tx_15"; exon_id "10_7223896_7224139_-"; exonnum "7"; txlen "1910";
10	ensembl	exon	7224201	7225948	0	-	.	gene_id "ENSRNOG00000079729"; gene_version "1"; transcript_id "ENSRNOT00000145690"; transcript_version "1"; exon_number "8"; gene_source "ensembl"; gene_biotype "lncRNA"; transcript_source "ensembl"; transcript_biotype "lncRNA"; exon_id "ENSRNOE00000736754"; exon_version "1";
10	ensembl	transcript	7224201	7243408	0	-	.	gene_id "ENSRNOG00000079729"; gene_version "1"; transcript_id "ENSRNOT00000145690"; transcript_version "1"; gene_source "ensembl"; gene_biotype "lncRNA"; transcript_source "ensembl"; transcript_biotype "lncRNA";
10	ensembl	exon	7224400	7227711	0	-	.	gene_id "ENSRNOG00000079729"; gene_version "1"; transcript_id "ENSRNOT00000168040"; transcript_version "1"; exon_number "7"; gene_source "ensembl"; gene_biotype "lncRNA"; transcript_source "ensembl"; transcript_biotype "lncRNA"; exon_id "ENSRNOE00000702785"; exon_version "1"; tag "Ensembl_canonical";
10	ensembl	transcript	7224400	7241911	0	-	.	gene_id "ENSRNOG00000079729"; gene_version "1"; transcript_id "ENSRNOT00000168040"; transcript_version "1"; gene_source "ensembl"; gene_biotype "lncRNA"; transcript_source "ensembl"; transcript_biotype "lncRNA"; tag "Ensembl_canonical";
10	sraer114_mid	exon	7225630	7225948	0.0734230726012166	-	.	gene_id "ENSRNOG00000079729"; transcript_id "ENSRNOG00000079729_tx_10"; exon_id "10_7225630_7225948_-"; exonnum "6"; txlen "1182";
10	sraer114_mid	exon	7225630	7225948	0.071481954805252	-	.	gene_id "ENSRNOG00000079729"; transcript_id "ENSRNOG00000079729_tx_12"; exon_id "10_7225630_7225948_-"; exonnum "6"; txlen "1426";
10	sraer114_mid	exon	7225630	7225948	0.071481954805252	-	.	gene_id "ENSRNOG00000079729"; transcript_id "ENSRNOG00000079729_tx_13"; exon_id "10_7225630_7225948_-"; exonnum "5"; txlen "1353";
10	sraer114_mid	exon	7225630	7225948	0.0713885777491376	-	.	gene_id "ENSRNOG00000079729"; transcript_id "ENSRNOG00000079729_tx_14"; exon_id "10_7225630_7225948_-"; exonnum "5"; txlen "1109";
10	sraer114_mid	exon	7225630	7225948	0.00778950169427426	-	.	gene_id "ENSRNOG00000079729"; transcript_id "ENSRNOG00000079729_tx_15"; exon_id "10_7225630_7225948_-"; exonnum "6"; txlen "1910";
10	ensembl	exon	7225630	7227328	0	-	.	gene_id "ENSRNOG00000079729"; gene_version "1"; transcript_id "ENSRNOT00000139775"; transcript_version "1"; exon_number "8"; gene_source "ensembl"; gene_biotype "lncRNA"; transcript_source "ensembl"; transcript_biotype "lncRNA"; exon_id "ENSRNOE00000777998"; exon_version "1";
10	ensembl	exon	7225630	7227328	0	-	.	gene_id "ENSRNOG00000079729"; gene_version "1"; transcript_id "ENSRNOT00000148464"; transcript_version "1"; exon_number "7"; gene_source "ensembl"; gene_biotype "lncRNA"; transcript_source "ensembl"; transcript_biotype "lncRNA"; exon_id "ENSRNOE00000777998"; exon_version "1";
10	ensembl	exon	7226020	7228026	0	-	.	gene_id "ENSRNOG00000079729"; gene_version "1"; transcript_id "ENSRNOT00000158818"; transcript_version "1"; exon_number "4"; gene_source "ensembl"; gene_biotype "lncRNA"; transcript_source "ensembl"; transcript_biotype "lncRNA"; exon_id "ENSRNOE00000731581"; exon_version "1";
10	ensembl	exon	7227233	7227328	0	-	.	gene_id "ENSRNOG00000079729"; gene_version "1"; transcript_id "ENSRNOT00000145690"; transcript_version "1"; exon_number "7"; gene_source "ensembl"; gene_biotype "lncRNA"; transcript_source "ensembl"; transcript_biotype "lncRNA"; exon_id "ENSRNOE00000815859"; exon_version "1";
10	ENSEMBL114_rn	exon	7227233	7227328	0.0734230726012166	-	.	gene_id "ENSRNOG00000079729"; transcript_id "ENSRNOG00000079729_tx_10"; exon_id "10_7227233_7227328_-"; exonnum "5"; txlen "1182";
10	ENSEMBL114_rn	exon	7227233	7227328	0.0730195462272397	-	.	gene_id "ENSRNOG00000079729"; transcript_id "ENSRNOG00000079729_tx_11"; exon_id "10_7227233_7227328_-"; exonnum "4"; txlen "884";
10	ENSEMBL114_rn	exon	7227233	7227328	0.071481954805252	-	.	gene_id "ENSRNOG00000079729"; transcript_id "ENSRNOG00000079729_tx_12"; exon_id "10_7227233_7227328_-"; exonnum "5"; txlen "1426";
10	ENSEMBL114_rn	exon	7227233	7227328	0.071481954805252	-	.	gene_id "ENSRNOG00000079729"; transcript_id "ENSRNOG00000079729_tx_13"; exon_id "10_7227233_7227328_-"; exonnum "4"; txlen "1353";
10	ENSEMBL114_rn	exon	7227233	7227328	0.0713885777491376	-	.	gene_id "ENSRNOG00000079729"; transcript_id "ENSRNOG00000079729_tx_14"; exon_id "10_7227233_7227328_-"; exonnum "4"; txlen "1109";
10	ENSEMBL114_rn	exon	7227233	7227328	0.00778950169427426	-	.	gene_id "ENSRNOG00000079729"; transcript_id "ENSRNOG00000079729_tx_15"; exon_id "10_7227233_7227328_-"; exonnum "5"; txlen "1910";
10	ENSEMBL114_rn	exon	7227233	7227328	0.0911464280718275	-	.	gene_id "ENSRNOG00000079729"; transcript_id "ENSRNOG00000079729_tx_6"; exon_id "10_7227233_7227328_-"; exonnum "5"; txlen "666";
10	ENSEMBL114_rn	exon	7227233	7227328	0.0911464280718275	-	.	gene_id "ENSRNOG00000079729"; transcript_id "ENSRNOG00000079729_tx_7"; exon_id "10_7227233_7227328_-"; exonnum "4"; txlen "593";
10	ENSEMBL114_rn	exon	7227233	7227328	0.0846635838867576	-	.	gene_id "ENSRNOG00000079729"; transcript_id "ENSRNOG00000079729_tx_8"; exon_id "10_7227233_7227328_-"; exonnum "6"; txlen "561";
10	ENSEMBL114_rn	exon	7227233	7227328	0.0845624961095496	-	.	gene_id "ENSRNOG00000079729"; transcript_id "ENSRNOG00000079729_tx_9"; exon_id "10_7227233_7227328_-"; exonnum "6"; txlen "1132";
10	ensembl	exon	7227639	7227711	0	-	.	gene_id "ENSRNOG00000079729"; gene_version "1"; transcript_id "ENSRNOT00000139775"; transcript_version "1"; exon_number "7"; gene_source "ensembl"; gene_biotype "lncRNA"; transcript_source "ensembl"; transcript_biotype "lncRNA"; exon_id "ENSRNOE00000690851"; exon_version "1";
10	ensembl	exon	7227639	7227711	0	-	.	gene_id "ENSRNOG00000079729"; gene_version "1"; transcript_id "ENSRNOT00000145690"; transcript_version "1"; exon_number "6"; gene_source "ensembl"; gene_biotype "lncRNA"; transcript_source "ensembl"; transcript_biotype "lncRNA"; exon_id "ENSRNOE00000690851"; exon_version "1";
10	ENSEMBL114_rn	exon	7227639	7227711	0.0734230726012166	-	.	gene_id "ENSRNOG00000079729"; transcript_id "ENSRNOG00000079729_tx_10"; exon_id "10_7227639_7227711_-"; exonnum "4"; txlen "1182";
10	ENSEMBL114_rn	exon	7227639	7227711	0.0730195462272397	-	.	gene_id "ENSRNOG00000079729"; transcript_id "ENSRNOG00000079729_tx_11"; exon_id "10_7227639_7227711_-"; exonnum "3"; txlen "884";
10	ENSEMBL114_rn	exon	7227639	7227711	0.071481954805252	-	.	gene_id "ENSRNOG00000079729"; transcript_id "ENSRNOG00000079729_tx_12"; exon_id "10_7227639_7227711_-"; exonnum "4"; txlen "1426";
10	ENSEMBL114_rn	exon	7227639	7227711	0.00778950169427426	-	.	gene_id "ENSRNOG00000079729"; transcript_id "ENSRNOG00000079729_tx_15"; exon_id "10_7227639_7227711_-"; exonnum "4"; txlen "1910";
10	ENSEMBL114_rn	exon	7227639	7227711	0.0911464280718275	-	.	gene_id "ENSRNOG00000079729"; transcript_id "ENSRNOG00000079729_tx_6"; exon_id "10_7227639_7227711_-"; exonnum "4"; txlen "666";
10	ENSEMBL114_rn	exon	7227639	7227711	0.0846635838867576	-	.	gene_id "ENSRNOG00000079729"; transcript_id "ENSRNOG00000079729_tx_8"; exon_id "10_7227639_7227711_-"; exonnum "5"; txlen "561";
10	ENSEMBL114_rn	exon	7227639	7227711	0.0845624961095496	-	.	gene_id "ENSRNOG00000079729"; transcript_id "ENSRNOG00000079729_tx_9"; exon_id "10_7227639_7227711_-"; exonnum "5"; txlen "1132";
10	ensembl	exon	7227639	7228996	0	-	.	gene_id "ENSRNOG00000079729"; gene_version "1"; transcript_id "ENSRNOT00000148464"; transcript_version "1"; exon_number "6"; gene_source "ensembl"; gene_biotype "lncRNA"; transcript_source "ensembl"; transcript_biotype "lncRNA"; exon_id "ENSRNOE00000741469"; exon_version "1";
10	ensembl	exon	7227960	7228026	0	-	.	gene_id "ENSRNOG00000079729"; gene_version "1"; transcript_id "ENSRNOT00000139775"; transcript_version "1"; exon_number "6"; gene_source "ensembl"; gene_biotype "lncRNA"; transcript_source "ensembl"; transcript_biotype "lncRNA"; exon_id "ENSRNOE00000815129"; exon_version "1";
10	ensembl	exon	7227960	7228026	0	-	.	gene_id "ENSRNOG00000079729"; gene_version "1"; transcript_id "ENSRNOT00000145690"; transcript_version "1"; exon_number "5"; gene_source "ensembl"; gene_biotype "lncRNA"; transcript_source "ensembl"; transcript_biotype "lncRNA"; exon_id "ENSRNOE00000815129"; exon_version "1";
10	ensembl	exon	7227960	7228026	0	-	.	gene_id "ENSRNOG00000079729"; gene_version "1"; transcript_id "ENSRNOT00000168040"; transcript_version "1"; exon_number "6"; gene_source "ensembl"; gene_biotype "lncRNA"; transcript_source "ensembl"; transcript_biotype "lncRNA"; exon_id "ENSRNOE00000815129"; exon_version "1"; tag "Ensembl_canonical";
10	ENSEMBL114_rn	exon	7227960	7228026	0.0734230726012166	-	.	gene_id "ENSRNOG00000079729"; transcript_id "ENSRNOG00000079729_tx_10"; exon_id "10_7227960_7228026_-"; exonnum "3"; txlen "1182";
10	ENSEMBL114_rn	exon	7227960	7228026	0.0730195462272397	-	.	gene_id "ENSRNOG00000079729"; transcript_id "ENSRNOG00000079729_tx_11"; exon_id "10_7227960_7228026_-"; exonnum "2"; txlen "884";
10	ENSEMBL114_rn	exon	7227960	7228026	0.071481954805252	-	.	gene_id "ENSRNOG00000079729"; transcript_id "ENSRNOG00000079729_tx_12"; exon_id "10_7227960_7228026_-"; exonnum "3"; txlen "1426";
10	ENSEMBL114_rn	exon	7227960	7228026	0.071481954805252	-	.	gene_id "ENSRNOG00000079729"; transcript_id "ENSRNOG00000079729_tx_13"; exon_id "10_7227960_7228026_-"; exonnum "3"; txlen "1353";
10	ENSEMBL114_rn	exon	7227960	7228026	0.0713885777491376	-	.	gene_id "ENSRNOG00000079729"; transcript_id "ENSRNOG00000079729_tx_14"; exon_id "10_7227960_7228026_-"; exonnum "3"; txlen "1109";
10	ENSEMBL114_rn	exon	7227960	7228026	0.00778950169427426	-	.	gene_id "ENSRNOG00000079729"; transcript_id "ENSRNOG00000079729_tx_15"; exon_id "10_7227960_7228026_-"; exonnum "3"; txlen "1910";
10	ENSEMBL114_rn	exon	7227960	7228026	0.0911464280718275	-	.	gene_id "ENSRNOG00000079729"; transcript_id "ENSRNOG00000079729_tx_6"; exon_id "10_7227960_7228026_-"; exonnum "3"; txlen "666";
10	ENSEMBL114_rn	exon	7227960	7228026	0.0911464280718275	-	.	gene_id "ENSRNOG00000079729"; transcript_id "ENSRNOG00000079729_tx_7"; exon_id "10_7227960_7228026_-"; exonnum "3"; txlen "593";
10	ENSEMBL114_rn	exon	7227960	7228026	0.0846635838867576	-	.	gene_id "ENSRNOG00000079729"; transcript_id "ENSRNOG00000079729_tx_8"; exon_id "10_7227960_7228026_-"; exonnum "4"; txlen "561";
10	ENSEMBL114_rn	exon	7227960	7228026	0.0845624961095496	-	.	gene_id "ENSRNOG00000079729"; transcript_id "ENSRNOG00000079729_tx_9"; exon_id "10_7227960_7228026_-"; exonnum "4"; txlen "1132";
10	ensembl	exon	7232017	7232110	0	-	.	gene_id "ENSRNOG00000079729"; gene_version "1"; transcript_id "ENSRNOT00000139775"; transcript_version "1"; exon_number "5"; gene_source "ensembl"; gene_biotype "lncRNA"; transcript_source "ensembl"; transcript_biotype "lncRNA"; exon_id "ENSRNOE00000687783"; exon_version "1";
10	ensembl	exon	7232017	7232114	0	-	.	gene_id "ENSRNOG00000079729"; gene_version "1"; transcript_id "ENSRNOT00000148464"; transcript_version "1"; exon_number "5"; gene_source "ensembl"; gene_biotype "lncRNA"; transcript_source "ensembl"; transcript_biotype "lncRNA"; exon_id "ENSRNOE00000764367"; exon_version "1";
10	ensembl	exon	7232017	7232114	0	-	.	gene_id "ENSRNOG00000079729"; gene_version "1"; transcript_id "ENSRNOT00000145690"; transcript_version "1"; exon_number "4"; gene_source "ensembl"; gene_biotype "lncRNA"; transcript_source "ensembl"; transcript_biotype "lncRNA"; exon_id "ENSRNOE00000764367"; exon_version "1";
10	ensembl	exon	7232017	7232114	0	-	.	gene_id "ENSRNOG00000079729"; gene_version "1"; transcript_id "ENSRNOT00000168040"; transcript_version "1"; exon_number "5"; gene_source "ensembl"; gene_biotype "lncRNA"; transcript_source "ensembl"; transcript_biotype "lncRNA"; exon_id "ENSRNOE00000764367"; exon_version "1"; tag "Ensembl_canonical";
10	ENSEMBL114_rn	exon	7232017	7232114	0.0734230726012166	-	.	gene_id "ENSRNOG00000079729"; transcript_id "ENSRNOG00000079729_tx_10"; exon_id "10_7232017_7232114_-"; exonnum "2"; txlen "1182";
10	ENSEMBL114_rn	exon	7232017	7232114	0.071481954805252	-	.	gene_id "ENSRNOG00000079729"; transcript_id "ENSRNOG00000079729_tx_12"; exon_id "10_7232017_7232114_-"; exonnum "2"; txlen "1426";
10	ENSEMBL114_rn	exon	7232017	7232114	0.071481954805252	-	.	gene_id "ENSRNOG00000079729"; transcript_id "ENSRNOG00000079729_tx_13"; exon_id "10_7232017_7232114_-"; exonnum "2"; txlen "1353";
10	ENSEMBL114_rn	exon	7232017	7232114	0.0713885777491376	-	.	gene_id "ENSRNOG00000079729"; transcript_id "ENSRNOG00000079729_tx_14"; exon_id "10_7232017_7232114_-"; exonnum "2"; txlen "1109";
10	ENSEMBL114_rn	exon	7232017	7232114	0.00778950169427426	-	.	gene_id "ENSRNOG00000079729"; transcript_id "ENSRNOG00000079729_tx_15"; exon_id "10_7232017_7232114_-"; exonnum "2"; txlen "1910";
10	ENSEMBL114_rn	exon	7232017	7232114	0.0911464280718275	-	.	gene_id "ENSRNOG00000079729"; transcript_id "ENSRNOG00000079729_tx_6"; exon_id "10_7232017_7232114_-"; exonnum "2"; txlen "666";
10	ENSEMBL114_rn	exon	7232017	7232114	0.0911464280718275	-	.	gene_id "ENSRNOG00000079729"; transcript_id "ENSRNOG00000079729_tx_7"; exon_id "10_7232017_7232114_-"; exonnum "2"; txlen "593";
10	ENSEMBL114_rn	exon	7232017	7232114	0.0846635838867576	-	.	gene_id "ENSRNOG00000079729"; transcript_id "ENSRNOG00000079729_tx_8"; exon_id "10_7232017_7232114_-"; exonnum "3"; txlen "561";
10	ENSEMBL114_rn	exon	7232017	7232114	0.0845624961095496	-	.	gene_id "ENSRNOG00000079729"; transcript_id "ENSRNOG00000079729_tx_9"; exon_id "10_7232017_7232114_-"; exonnum "3"; txlen "1132";
10	ensembl	exon	7232017	7236518	0	-	.	gene_id "ENSRNOG00000079729"; gene_version "1"; transcript_id "ENSRNOT00000158818"; transcript_version "1"; exon_number "3"; gene_source "ensembl"; gene_biotype "lncRNA"; transcript_source "ensembl"; transcript_biotype "lncRNA"; exon_id "ENSRNOE00000672817"; exon_version "1";
10	sraer114_mid	exon	7232268	7232417	0.0734230726012166	-	.	gene_id "ENSRNOG00000079729"; transcript_id "ENSRNOG00000079729_tx_10"; exon_id "10_7232268_7232417_-"; exonnum "1"; txlen "1182";
10	sraer114_mid	exon	7232268	7232417	0.071481954805252	-	.	gene_id "ENSRNOG00000079729"; transcript_id "ENSRNOG00000079729_tx_12"; exon_id "10_7232268_7232417_-"; exonnum "1"; txlen "1426";
10	sraer114_mid	exon	7232268	7232417	0.071481954805252	-	.	gene_id "ENSRNOG00000079729"; transcript_id "ENSRNOG00000079729_tx_13"; exon_id "10_7232268_7232417_-"; exonnum "1"; txlen "1353";
10	sraer114_mid	exon	7232268	7232417	0.0713885777491376	-	.	gene_id "ENSRNOG00000079729"; transcript_id "ENSRNOG00000079729_tx_14"; exon_id "10_7232268_7232417_-"; exonnum "1"; txlen "1109";
10	sraer114_mid	exon	7232268	7232417	0.00778950169427426	-	.	gene_id "ENSRNOG00000079729"; transcript_id "ENSRNOG00000079729_tx_15"; exon_id "10_7232268_7232417_-"; exonnum "1"; txlen "1910";
10	sraer114_mid	exon	7232268	7232417	0.0911464280718275	-	.	gene_id "ENSRNOG00000079729"; transcript_id "ENSRNOG00000079729_tx_6"; exon_id "10_7232268_7232417_-"; exonnum "1"; txlen "666";
10	sraer114_mid	exon	7232268	7232417	0.0911464280718275	-	.	gene_id "ENSRNOG00000079729"; transcript_id "ENSRNOG00000079729_tx_7"; exon_id "10_7232268_7232417_-"; exonnum "1"; txlen "593";
10	sraer114_mid	exon	7232268	7232417	0.0846635838867576	-	.	gene_id "ENSRNOG00000079729"; transcript_id "ENSRNOG00000079729_tx_8"; exon_id "10_7232268_7232417_-"; exonnum "2"; txlen "561";
10	sraer114_mid	exon	7232268	7232417	0.0845624961095496	-	.	gene_id "ENSRNOG00000079729"; transcript_id "ENSRNOG00000079729_tx_9"; exon_id "10_7232268_7232417_-"; exonnum "2"; txlen "1132";
10	ensembl	exon	7232268	7236518	0	-	.	gene_id "ENSRNOG00000079729"; gene_version "1"; transcript_id "ENSRNOT00000139775"; transcript_version "1"; exon_number "4"; gene_source "ensembl"; gene_biotype "lncRNA"; transcript_source "ensembl"; transcript_biotype "lncRNA"; exon_id "ENSRNOE00000673689"; exon_version "1";
10	ensembl	exon	7232268	7236518	0	-	.	gene_id "ENSRNOG00000079729"; gene_version "1"; transcript_id "ENSRNOT00000148464"; transcript_version "1"; exon_number "4"; gene_source "ensembl"; gene_biotype "lncRNA"; transcript_source "ensembl"; transcript_biotype "lncRNA"; exon_id "ENSRNOE00000673689"; exon_version "1";
10	ensembl	exon	7232268	7236518	0	-	.	gene_id "ENSRNOG00000079729"; gene_version "1"; transcript_id "ENSRNOT00000145690"; transcript_version "1"; exon_number "3"; gene_source "ensembl"; gene_biotype "lncRNA"; transcript_source "ensembl"; transcript_biotype "lncRNA"; exon_id "ENSRNOE00000673689"; exon_version "1";
10	ensembl	exon	7232268	7236518	0	-	.	gene_id "ENSRNOG00000079729"; gene_version "1"; transcript_id "ENSRNOT00000168040"; transcript_version "1"; exon_number "4"; gene_source "ensembl"; gene_biotype "lncRNA"; transcript_source "ensembl"; transcript_biotype "lncRNA"; exon_id "ENSRNOE00000673689"; exon_version "1"; tag "Ensembl_canonical";
10	sraer114_ss	exon	7233685	7234332	0.0730195462272397	-	.	gene_id "ENSRNOG00000079729"; transcript_id "ENSRNOG00000079729_tx_11"; exon_id "10_7233685_7234332_-"; exonnum "1"; txlen "884";
10	sraer114_ss	exon	7233685	7234332	0.0845624961095496	-	.	gene_id "ENSRNOG00000079729"; transcript_id "ENSRNOG00000079729_tx_9"; exon_id "10_7233685_7234332_-"; exonnum "1"; txlen "1132";
10	sraer114_ss	exon	7234369	7234445	0.0846635838867576	-	.	gene_id "ENSRNOG00000079729"; transcript_id "ENSRNOG00000079729_tx_8"; exon_id "10_7234369_7234445_-"; exonnum "1"; txlen "561";
10	sraer114_es	exon	7236242	7236518	2.90208601155779	-	.	gene_id "ENSRNOG00000079729"; transcript_id "ENSRNOG00000079729_tx_2"; exon_id "10_7236242_7236518_-"; exonnum "5"; txlen "971";
10	sraer114_es	exon	7236242	7236518	1.37580466681305	-	.	gene_id "ENSRNOG00000079729"; transcript_id "ENSRNOG00000079729_tx_3"; exon_id "10_7236242_7236518_-"; exonnum "3"; txlen "689";
10	sraer114_es	exon	7236242	7236518	0.694007738188215	-	.	gene_id "ENSRNOG00000079729"; transcript_id "ENSRNOG00000079729_tx_4"; exon_id "10_7236242_7236518_-"; exonnum "4"; txlen "816";
10	sraer114_es	exon	7236242	7236518	0.164129227836805	-	.	gene_id "ENSRNOG00000079729"; transcript_id "ENSRNOG00000079729_tx_5"; exon_id "10_7236242_7236518_-"; exonnum "4"; txlen "844";
10	ensembl	exon	7239816	7239876	0	-	.	gene_id "ENSRNOG00000079729"; gene_version "1"; transcript_id "ENSRNOT00000139775"; transcript_version "1"; exon_number "3"; gene_source "ensembl"; gene_biotype "lncRNA"; transcript_source "ensembl"; transcript_biotype "lncRNA"; exon_id "ENSRNOE00000736354"; exon_version "1";
10	ensembl	exon	7239816	7239876	0	-	.	gene_id "ENSRNOG00000079729"; gene_version "1"; transcript_id "ENSRNOT00000168040"; transcript_version "1"; exon_number "3"; gene_source "ensembl"; gene_biotype "lncRNA"; transcript_source "ensembl"; transcript_biotype "lncRNA"; exon_id "ENSRNOE00000736354"; exon_version "1"; tag "Ensembl_canonical";
10	ensembl	exon	7239816	7239935	0	-	.	gene_id "ENSRNOG00000079729"; gene_version "1"; transcript_id "ENSRNOT00000148464"; transcript_version "1"; exon_number "3"; gene_source "ensembl"; gene_biotype "lncRNA"; transcript_source "ensembl"; transcript_biotype "lncRNA"; exon_id "ENSRNOE00000704001"; exon_version "1";
10	ensembl	exon	7239816	7239935	0	-	.	gene_id "ENSRNOG00000079729"; gene_version "1"; transcript_id "ENSRNOT00000158818"; transcript_version "1"; exon_number "2"; gene_source "ensembl"; gene_biotype "lncRNA"; transcript_source "ensembl"; transcript_biotype "lncRNA"; exon_id "ENSRNOE00000704001"; exon_version "1";
10	ensembl	exon	7239816	7239935	0	-	.	gene_id "ENSRNOG00000079729"; gene_version "1"; transcript_id "ENSRNOT00000145690"; transcript_version "1"; exon_number "2"; gene_source "ensembl"; gene_biotype "lncRNA"; transcript_source "ensembl"; transcript_biotype "lncRNA"; exon_id "ENSRNOE00000704001"; exon_version "1";
10	ENSEMBL114_rn	exon	7239816	7239935	2.90208601155779	-	.	gene_id "ENSRNOG00000079729"; transcript_id "ENSRNOG00000079729_tx_2"; exon_id "10_7239816_7239935_-"; exonnum "4"; txlen "971";
10	ENSEMBL114_rn	exon	7239816	7239935	1.37580466681305	-	.	gene_id "ENSRNOG00000079729"; transcript_id "ENSRNOG00000079729_tx_3"; exon_id "10_7239816_7239935_-"; exonnum "2"; txlen "689";
10	ENSEMBL114_rn	exon	7239816	7239935	0.694007738188215	-	.	gene_id "ENSRNOG00000079729"; transcript_id "ENSRNOG00000079729_tx_4"; exon_id "10_7239816_7239935_-"; exonnum "3"; txlen "816";
10	ENSEMBL114_rn	exon	7239816	7239935	0.164129227836805	-	.	gene_id "ENSRNOG00000079729"; transcript_id "ENSRNOG00000079729_tx_5"; exon_id "10_7239816_7239935_-"; exonnum "3"; txlen "844";
10	ensembl	exon	7240913	7241067	0	-	.	gene_id "ENSRNOG00000079729"; gene_version "1"; transcript_id "ENSRNOT00000168040"; transcript_version "1"; exon_number "2"; gene_source "ensembl"; gene_biotype "lncRNA"; transcript_source "ensembl"; transcript_biotype "lncRNA"; exon_id "ENSRNOE00000785379"; exon_version "1"; tag "Ensembl_canonical";
10	ENSEMBL114_rn	exon	7240913	7241067	2.90208601155779	-	.	gene_id "ENSRNOG00000079729"; transcript_id "ENSRNOG00000079729_tx_2"; exon_id "10_7240913_7241067_-"; exonnum "3"; txlen "971";
10	ENSEMBL114_rn	exon	7240913	7241067	0.164129227836805	-	.	gene_id "ENSRNOG00000079729"; transcript_id "ENSRNOG00000079729_tx_5"; exon_id "10_7240913_7241067_-"; exonnum "2"; txlen "844";
10	ensembl	exon	7240913	7241284	0	-	.	gene_id "ENSRNOG00000079729"; gene_version "1"; transcript_id "ENSRNOT00000139775"; transcript_version "1"; exon_number "2"; gene_source "ensembl"; gene_biotype "lncRNA"; transcript_source "ensembl"; transcript_biotype "lncRNA"; exon_id "ENSRNOE00000697940"; exon_version "1";
10	ensembl	exon	7241158	7241284	0	-	.	gene_id "ENSRNOG00000079729"; gene_version "1"; transcript_id "ENSRNOT00000148464"; transcript_version "1"; exon_number "2"; gene_source "ensembl"; gene_biotype "lncRNA"; transcript_source "ensembl"; transcript_biotype "lncRNA"; exon_id "ENSRNOE00000714113"; exon_version "1";
10	ENSEMBL114_rn	exon	7241158	7241284	2.90208601155779	-	.	gene_id "ENSRNOG00000079729"; transcript_id "ENSRNOG00000079729_tx_2"; exon_id "10_7241158_7241284_-"; exonnum "2"; txlen "971";
10	ENSEMBL114_rn	exon	7241158	7241284	0.694007738188215	-	.	gene_id "ENSRNOG00000079729"; transcript_id "ENSRNOG00000079729_tx_4"; exon_id "10_7241158_7241284_-"; exonnum "2"; txlen "816";
10	ensembl	exon	7241158	7241911	0	-	.	gene_id "ENSRNOG00000079729"; gene_version "1"; transcript_id "ENSRNOT00000168040"; transcript_version "1"; exon_number "1"; gene_source "ensembl"; gene_biotype "lncRNA"; transcript_source "ensembl"; transcript_biotype "lncRNA"; exon_id "ENSRNOE00000712908"; exon_version "1"; tag "Ensembl_canonical";
10	ensembl	exon	7242856	7243147	0	-	.	gene_id "ENSRNOG00000079729"; gene_version "1"; transcript_id "ENSRNOT00000148464"; transcript_version "1"; exon_number "1"; gene_source "ensembl"; gene_biotype "lncRNA"; transcript_source "ensembl"; transcript_biotype "lncRNA"; exon_id "ENSRNOE00000790579"; exon_version "1";
10	ENSEMBL114_rn	exon	7242856	7243147	2.90208601155779	-	.	gene_id "ENSRNOG00000079729"; transcript_id "ENSRNOG00000079729_tx_2"; exon_id "10_7242856_7243147_-"; exonnum "1"; txlen "971";
10	ENSEMBL114_rn	exon	7242856	7243147	1.37580466681305	-	.	gene_id "ENSRNOG00000079729"; transcript_id "ENSRNOG00000079729_tx_3"; exon_id "10_7242856_7243147_-"; exonnum "1"; txlen "689";
10	ENSEMBL114_rn	exon	7242856	7243147	0.694007738188215	-	.	gene_id "ENSRNOG00000079729"; transcript_id "ENSRNOG00000079729_tx_4"; exon_id "10_7242856_7243147_-"; exonnum "1"; txlen "816";
10	ENSEMBL114_rn	exon	7242856	7243147	0.164129227836805	-	.	gene_id "ENSRNOG00000079729"; transcript_id "ENSRNOG00000079729_tx_5"; exon_id "10_7242856_7243147_-"; exonnum "1"; txlen "844";
10	ensembl	exon	7242856	7243408	0	-	.	gene_id "ENSRNOG00000079729"; gene_version "1"; transcript_id "ENSRNOT00000158818"; transcript_version "1"; exon_number "1"; gene_source "ensembl"; gene_biotype "lncRNA"; transcript_source "ensembl"; transcript_biotype "lncRNA"; exon_id "ENSRNOE00000761093"; exon_version "1";
10	ensembl	exon	7242856	7243408	0	-	.	gene_id "ENSRNOG00000079729"; gene_version "1"; transcript_id "ENSRNOT00000145690"; transcript_version "1"; exon_number "1"; gene_source "ensembl"; gene_biotype "lncRNA"; transcript_source "ensembl"; transcript_biotype "lncRNA"; exon_id "ENSRNOE00000761093"; exon_version "1";
10	ensembl	exon	7242856	7243453	0	-	.	gene_id "ENSRNOG00000079729"; gene_version "1"; transcript_id "ENSRNOT00000139775"; transcript_version "1"; exon_number "1"; gene_source "ensembl"; gene_biotype "lncRNA"; transcript_source "ensembl"; transcript_biotype "lncRNA"; exon_id "ENSRNOE00000728441"; exon_version "1";
10	ensembl	three_prime_utr	7252737	7255517	0	-	.	gene_id "ENSRNOG00000002545"; gene_version "6"; transcript_id "ENSRNOT00000003439"; transcript_version "6"; gene_name "Hapstr1"; gene_source "ensembl"; gene_biotype "protein_coding"; transcript_name "Hapstr1-201"; transcript_source "ensembl"; transcript_biotype "protein_coding"; tag "Ensembl_canonical";
10	ensembl	exon	7252737	7255762	0	-	.	gene_id "ENSRNOG00000002545"; gene_version "6"; transcript_id "ENSRNOT00000003439"; transcript_version "6"; exon_number "5"; gene_name "Hapstr1"; gene_source "ensembl"; gene_biotype "protein_coding"; transcript_name "Hapstr1-201"; transcript_source "ensembl"; transcript_biotype "protein_coding"; exon_id "ENSRNOE00000289269"; exon_version "3"; tag "Ensembl_canonical";
10	ENSEMBL114_rn	exon	7252737	7255762	1.38566733959909	-	.	gene_id "ENSRNOG00000002545"; transcript_id "ENSRNOG00000002545_tx_2"; exon_id "10_7252737_7255762_-"; exonnum "4"; txlen "3503";
10	ensembl	gene	7252737	7281678	0	-	.	gene_id "ENSRNOG00000002545"; gene_version "6"; gene_name "Hapstr1"; gene_source "ensembl"; gene_biotype "protein_coding";
10	ensembl	transcript	7252737	7281678	0	-	.	gene_id "ENSRNOG00000002545"; gene_version "6"; transcript_id "ENSRNOT00000003439"; transcript_version "6"; gene_name "Hapstr1"; gene_source "ensembl"; gene_biotype "protein_coding"; transcript_name "Hapstr1-201"; transcript_source "ensembl"; transcript_biotype "protein_coding"; tag "Ensembl_canonical";
10	ensembl	stop_codon	7255518	7255520	0	-	0	gene_id "ENSRNOG00000002545"; gene_version "6"; transcript_id "ENSRNOT00000003439"; transcript_version "6"; exon_number "5"; gene_name "Hapstr1"; gene_source "ensembl"; gene_biotype "protein_coding"; transcript_name "Hapstr1-201"; transcript_source "ensembl"; transcript_biotype "protein_coding"; tag "Ensembl_canonical";
10	ensembl	CDS	7255521	7255762	0	-	2	gene_id "ENSRNOG00000002545"; gene_version "6"; transcript_id "ENSRNOT00000003439"; transcript_version "6"; exon_number "5"; gene_name "Hapstr1"; gene_source "ensembl"; gene_biotype "protein_coding"; transcript_name "Hapstr1-201"; transcript_source "ensembl"; transcript_biotype "protein_coding"; protein_id "ENSRNOP00000003439"; protein_version "4"; tag "Ensembl_canonical";
10	ensembl	exon	7269974	7270249	0	-	.	gene_id "ENSRNOG00000002545"; gene_version "6"; transcript_id "ENSRNOT00000003439"; transcript_version "6"; exon_number "4"; gene_name "Hapstr1"; gene_source "ensembl"; gene_biotype "protein_coding"; transcript_name "Hapstr1-201"; transcript_source "ensembl"; transcript_biotype "protein_coding"; exon_id "ENSRNOE00000024285"; exon_version "2"; tag "Ensembl_canonical";
10	ensembl	CDS	7269974	7270249	0	-	2	gene_id "ENSRNOG00000002545"; gene_version "6"; transcript_id "ENSRNOT00000003439"; transcript_version "6"; exon_number "4"; gene_name "Hapstr1"; gene_source "ensembl"; gene_biotype "protein_coding"; transcript_name "Hapstr1-201"; transcript_source "ensembl"; transcript_biotype "protein_coding"; protein_id "ENSRNOP00000003439"; protein_version "4"; tag "Ensembl_canonical";
10	ENSEMBL114_rn	exon	7269974	7270249	1.38566733959909	-	.	gene_id "ENSRNOG00000002545"; transcript_id "ENSRNOG00000002545_tx_2"; exon_id "10_7269974_7270249_-"; exonnum "3"; txlen "3503";
10	ensembl	exon	7280396	7280476	0	-	.	gene_id "ENSRNOG00000002545"; gene_version "6"; transcript_id "ENSRNOT00000003439"; transcript_version "6"; exon_number "3"; gene_name "Hapstr1"; gene_source "ensembl"; gene_biotype "protein_coding"; transcript_name "Hapstr1-201"; transcript_source "ensembl"; transcript_biotype "protein_coding"; exon_id "ENSRNOE00000024264"; exon_version "1"; tag "Ensembl_canonical";
10	ensembl	CDS	7280396	7280476	0	-	2	gene_id "ENSRNOG00000002545"; gene_version "6"; transcript_id "ENSRNOT00000003439"; transcript_version "6"; exon_number "3"; gene_name "Hapstr1"; gene_source "ensembl"; gene_biotype "protein_coding"; transcript_name "Hapstr1-201"; transcript_source "ensembl"; transcript_biotype "protein_coding"; protein_id "ENSRNOP00000003439"; protein_version "4"; tag "Ensembl_canonical";
10	ENSEMBL114_rn	exon	7280396	7280476	1.38566733959909	-	.	gene_id "ENSRNOG00000002545"; transcript_id "ENSRNOG00000002545_tx_2"; exon_id "10_7280396_7280476_-"; exonnum "2"; txlen "3503";
10	sraer114_ss	exon	7280566	7280685	1.38566733959909	-	.	gene_id "ENSRNOG00000002545"; transcript_id "ENSRNOG00000002545_tx_2"; exon_id "10_7280566_7280685_-"; exonnum "1"; txlen "3503";
10	ensembl	CDS	7281091	7281316	0	-	0	gene_id "ENSRNOG00000002545"; gene_version "6"; transcript_id "ENSRNOT00000003439"; transcript_version "6"; exon_number "2"; gene_name "Hapstr1"; gene_source "ensembl"; gene_biotype "protein_coding"; transcript_name "Hapstr1-201"; transcript_source "ensembl"; transcript_biotype "protein_coding"; protein_id "ENSRNOP00000003439"; protein_version "4"; tag "Ensembl_canonical";
10	ensembl	exon	7281091	7281482	0	-	.	gene_id "ENSRNOG00000002545"; gene_version "6"; transcript_id "ENSRNOT00000003439"; transcript_version "6"; exon_number "2"; gene_name "Hapstr1"; gene_source "ensembl"; gene_biotype "protein_coding"; transcript_name "Hapstr1-201"; transcript_source "ensembl"; transcript_biotype "protein_coding"; exon_id "ENSRNOE00000259778"; exon_version "2"; tag "Ensembl_canonical";
10	ensembl	start_codon	7281314	7281316	0	-	0	gene_id "ENSRNOG00000002545"; gene_version "6"; transcript_id "ENSRNOT00000003439"; transcript_version "6"; exon_number "2"; gene_name "Hapstr1"; gene_source "ensembl"; gene_biotype "protein_coding"; transcript_name "Hapstr1-201"; transcript_source "ensembl"; transcript_biotype "protein_coding"; tag "Ensembl_canonical";
10	ensembl	five_prime_utr	7281317	7281482	0	-	.	gene_id "ENSRNOG00000002545"; gene_version "6"; transcript_id "ENSRNOT00000003439"; transcript_version "6"; gene_name "Hapstr1"; gene_source "ensembl"; gene_biotype "protein_coding"; transcript_name "Hapstr1-201"; transcript_source "ensembl"; transcript_biotype "protein_coding"; tag "Ensembl_canonical";
10	ensembl	exon	7281613	7281678	0	-	.	gene_id "ENSRNOG00000002545"; gene_version "6"; transcript_id "ENSRNOT00000003439"; transcript_version "6"; exon_number "1"; gene_name "Hapstr1"; gene_source "ensembl"; gene_biotype "protein_coding"; transcript_name "Hapstr1-201"; transcript_source "ensembl"; transcript_biotype "protein_coding"; exon_id "ENSRNOE00000424452"; exon_version "1"; tag "Ensembl_canonical";
10	ensembl	five_prime_utr	7281613	7281678	0	-	.	gene_id "ENSRNOG00000002545"; gene_version "6"; transcript_id "ENSRNOT00000003439"; transcript_version "6"; gene_name "Hapstr1"; gene_source "ensembl"; gene_biotype "protein_coding"; transcript_name "Hapstr1-201"; transcript_source "ensembl"; transcript_biotype "protein_coding"; tag "Ensembl_canonical";
10	sraer114_es	exon	7290932	7291381	0.39530824440077	-	.	gene_id "ENSRNOG00000088129"; transcript_id "ENSRNOG00000088129_tx_2"; exon_id "10_7290932_7291381_-"; exonnum "2"; txlen "603";
10	ensembl	exon	7295828	7296281	0	-	.	gene_id "ENSRNOG00000088129"; gene_version "1"; transcript_id "ENSRNOT00000122824"; transcript_version "1"; exon_number "2"; gene_source "ensembl"; gene_biotype "lncRNA"; transcript_source "ensembl"; transcript_biotype "lncRNA"; exon_id "ENSRNOE00000679395"; exon_version "1"; tag "Ensembl_canonical";
10	ENSEMBL114_rn	exon	7295828	7296281	0.0230800992120337	-	.	gene_id "ENSRNOG00000088129"; transcript_id "ENSRNOG00000088129_tx_5"; exon_id "10_7295828_7296281_-"; exonnum "3"; txlen "1295";
10	ensembl	transcript	7295828	7302190	0	-	.	gene_id "ENSRNOG00000088129"; gene_version "1"; transcript_id "ENSRNOT00000122824"; transcript_version "1"; gene_source "ensembl"; gene_biotype "lncRNA"; transcript_source "ensembl"; transcript_biotype "lncRNA"; tag "Ensembl_canonical";
10	ensembl	gene	7295828	7349102	0	-	.	gene_id "ENSRNOG00000088129"; gene_version "1"; gene_source "ensembl"; gene_biotype "lncRNA";
10	sraer114_mid	exon	7297304	7297456	0.39530824440077	-	.	gene_id "ENSRNOG00000088129"; transcript_id "ENSRNOG00000088129_tx_2"; exon_id "10_7297304_7297456_-"; exonnum "1"; txlen "603";
10	sraer114_mid	exon	7297304	7297456	0.0230800992120337	-	.	gene_id "ENSRNOG00000088129"; transcript_id "ENSRNOG00000088129_tx_5"; exon_id "10_7297304_7297456_-"; exonnum "2"; txlen "1295";
10	ensembl	exon	7300893	7300959	0	-	.	gene_id "ENSRNOG00000088129"; gene_version "1"; transcript_id "ENSRNOT00000137950"; transcript_version "1"; exon_number "2"; gene_source "ensembl"; gene_biotype "lncRNA"; transcript_source "ensembl"; transcript_biotype "lncRNA"; exon_id "ENSRNOE00000687544"; exon_version "1";
10	ensembl	transcript	7300893	7302190	0	-	.	gene_id "ENSRNOG00000088129"; gene_version "1"; transcript_id "ENSRNOT00000137950"; transcript_version "1"; gene_source "ensembl"; gene_biotype "lncRNA"; transcript_source "ensembl"; transcript_biotype "lncRNA";
10	ensembl	exon	7301503	7302190	0	-	.	gene_id "ENSRNOG00000088129"; gene_version "1"; transcript_id "ENSRNOT00000122824"; transcript_version "1"; exon_number "1"; gene_source "ensembl"; gene_biotype "lncRNA"; transcript_source "ensembl"; transcript_biotype "lncRNA"; exon_id "ENSRNOE00000760322"; exon_version "1"; tag "Ensembl_canonical";
10	ENSEMBL114_rn	exon	7301503	7302190	0.0230800992120337	-	.	gene_id "ENSRNOG00000088129"; transcript_id "ENSRNOG00000088129_tx_5"; exon_id "10_7301503_7302190_-"; exonnum "1"; txlen "1295";
10	ensembl	exon	7301672	7302190	0	-	.	gene_id "ENSRNOG00000088129"; gene_version "1"; transcript_id "ENSRNOT00000137950"; transcript_version "1"; exon_number "1"; gene_source "ensembl"; gene_biotype "lncRNA"; transcript_source "ensembl"; transcript_biotype "lncRNA"; exon_id "ENSRNOE00000756100"; exon_version "1";
10	ensembl	exon	7301758	7301859	0	-	.	gene_id "ENSRNOG00000088129"; gene_version "1"; transcript_id "ENSRNOT00000149577"; transcript_version "1"; exon_number "4"; gene_source "ensembl"; gene_biotype "lncRNA"; transcript_source "ensembl"; transcript_biotype "lncRNA"; exon_id "ENSRNOE00000781372"; exon_version "1";
10	ENSEMBL114_rn	exon	7301758	7301859	0.00731185497203816	-	.	gene_id "ENSRNOG00000088129"; transcript_id "ENSRNOG00000088129_tx_14"; exon_id "10_7301758_7301859_-"; exonnum "6"; txlen "657";
10	ENSEMBL114_rn	exon	7301758	7301859	0.00731185497203816	-	.	gene_id "ENSRNOG00000088129"; transcript_id "ENSRNOG00000088129_tx_16"; exon_id "10_7301758_7301859_-"; exonnum "7"; txlen "850";
10	ENSEMBL114_rn	exon	7301758	7301859	0.00731185497203816	-	.	gene_id "ENSRNOG00000088129"; transcript_id "ENSRNOG00000088129_tx_17"; exon_id "10_7301758_7301859_-"; exonnum "5"; txlen "622";
10	ENSEMBL114_rn	exon	7301758	7301859	0.00731185497203816	-	.	gene_id "ENSRNOG00000088129"; transcript_id "ENSRNOG00000088129_tx_18"; exon_id "10_7301758_7301859_-"; exonnum "5"; txlen "607";
10	ENSEMBL114_rn	exon	7301758	7301859	0.00731185497203816	-	.	gene_id "ENSRNOG00000088129"; transcript_id "ENSRNOG00000088129_tx_19"; exon_id "10_7301758_7301859_-"; exonnum "7"; txlen "691";
10	ENSEMBL114_rn	exon	7301758	7301859	0.00731185497203816	-	.	gene_id "ENSRNOG00000088129"; transcript_id "ENSRNOG00000088129_tx_20"; exon_id "10_7301758_7301859_-"; exonnum "6"; txlen "815";
10	ENSEMBL114_rn	exon	7301758	7301859	0.00731185497203816	-	.	gene_id "ENSRNOG00000088129"; transcript_id "ENSRNOG00000088129_tx_22"; exon_id "10_7301758_7301859_-"; exonnum "7"; txlen "751";
10	ENSEMBL114_rn	exon	7301758	7301859	0.00731185497203816	-	.	gene_id "ENSRNOG00000088129"; transcript_id "ENSRNOG00000088129_tx_23"; exon_id "10_7301758_7301859_-"; exonnum "8"; txlen "884";
10	ENSEMBL114_rn	exon	7301758	7301859	0.00731185497203816	-	.	gene_id "ENSRNOG00000088129"; transcript_id "ENSRNOG00000088129_tx_24"; exon_id "10_7301758_7301859_-"; exonnum "6"; txlen "656";
10	ENSEMBL114_rn	exon	7301758	7301859	0.00731185497203816	-	.	gene_id "ENSRNOG00000088129"; transcript_id "ENSRNOG00000088129_tx_25"; exon_id "10_7301758_7301859_-"; exonnum "7"; txlen "849";
10	ENSEMBL114_rn	exon	7301758	7301859	0.00731185497203816	-	.	gene_id "ENSRNOG00000088129"; transcript_id "ENSRNOG00000088129_tx_26"; exon_id "10_7301758_7301859_-"; exonnum "6"; txlen "641";
10	ENSEMBL114_rn	exon	7301758	7301859	0.00731185497203816	-	.	gene_id "ENSRNOG00000088129"; transcript_id "ENSRNOG00000088129_tx_27"; exon_id "10_7301758_7301859_-"; exonnum "6"; txlen "716";
10	ENSEMBL114_rn	exon	7301758	7301859	0.00731185497203816	-	.	gene_id "ENSRNOG00000088129"; transcript_id "ENSRNOG00000088129_tx_29"; exon_id "10_7301758_7301859_-"; exonnum "5"; txlen "606";
10	ENSEMBL114_rn	exon	7301758	7301859	0.00461801366655041	-	.	gene_id "ENSRNOG00000088129"; transcript_id "ENSRNOG00000088129_tx_30"; exon_id "10_7301758_7301859_-"; exonnum "8"; txlen "800";
10	ensembl	transcript	7301758	7343860	0	-	.	gene_id "ENSRNOG00000088129"; gene_version "1"; transcript_id "ENSRNOT00000149577"; transcript_version "1"; gene_source "ensembl"; gene_biotype "lncRNA"; transcript_source "ensembl"; transcript_biotype "lncRNA";
10	ensembl	exon	7303824	7304152	0	-	.	gene_id "ENSRNOG00000088129"; gene_version "1"; transcript_id "ENSRNOT00000124470"; transcript_version "1"; exon_number "4"; gene_source "ensembl"; gene_biotype "lncRNA"; transcript_source "ensembl"; transcript_biotype "lncRNA"; exon_id "ENSRNOE00000798223"; exon_version "1";
10	ensembl	transcript	7303824	7309464	0	-	.	gene_id "ENSRNOG00000088129"; gene_version "1"; transcript_id "ENSRNOT00000124470"; transcript_version "1"; gene_source "ensembl"; gene_biotype "lncRNA"; transcript_source "ensembl"; transcript_biotype "lncRNA";
10	ensembl	exon	7304005	7304152	0	-	.	gene_id "ENSRNOG00000088129"; gene_version "1"; transcript_id "ENSRNOT00000168695"; transcript_version "1"; exon_number "4"; gene_source "ensembl"; gene_biotype "lncRNA"; transcript_source "ensembl"; transcript_biotype "lncRNA"; exon_id "ENSRNOE00000741195"; exon_version "1";
10	ensembl	transcript	7304005	7349102	0	-	.	gene_id "ENSRNOG00000088129"; gene_version "1"; transcript_id "ENSRNOT00000168695"; transcript_version "1"; gene_source "ensembl"; gene_biotype "lncRNA"; transcript_source "ensembl"; transcript_biotype "lncRNA";
10	ensembl	exon	7304021	7304152	0	-	.	gene_id "ENSRNOG00000088129"; gene_version "1"; transcript_id "ENSRNOT00000149577"; transcript_version "1"; exon_number "3"; gene_source "ensembl"; gene_biotype "lncRNA"; transcript_source "ensembl"; transcript_biotype "lncRNA"; exon_id "ENSRNOE00000677881"; exon_version "1";
10	ENSEMBL114_rn	exon	7304021	7304152	0.00731185497203816	-	.	gene_id "ENSRNOG00000088129"; transcript_id "ENSRNOG00000088129_tx_14"; exon_id "10_7304021_7304152_-"; exonnum "5"; txlen "657";
10	ENSEMBL114_rn	exon	7304021	7304152	0.00731185497203816	-	.	gene_id "ENSRNOG00000088129"; transcript_id "ENSRNOG00000088129_tx_16"; exon_id "10_7304021_7304152_-"; exonnum "6"; txlen "850";
10	ENSEMBL114_rn	exon	7304021	7304152	0.00731185497203816	-	.	gene_id "ENSRNOG00000088129"; transcript_id "ENSRNOG00000088129_tx_17"; exon_id "10_7304021_7304152_-"; exonnum "4"; txlen "622";
10	ENSEMBL114_rn	exon	7304021	7304152	0.00731185497203816	-	.	gene_id "ENSRNOG00000088129"; transcript_id "ENSRNOG00000088129_tx_18"; exon_id "10_7304021_7304152_-"; exonnum "4"; txlen "607";
10	ENSEMBL114_rn	exon	7304021	7304152	0.00731185497203816	-	.	gene_id "ENSRNOG00000088129"; transcript_id "ENSRNOG00000088129_tx_19"; exon_id "10_7304021_7304152_-"; exonnum "6"; txlen "691";
10	ENSEMBL114_rn	exon	7304021	7304152	0.00731185497203816	-	.	gene_id "ENSRNOG00000088129"; transcript_id "ENSRNOG00000088129_tx_20"; exon_id "10_7304021_7304152_-"; exonnum "5"; txlen "815";
10	ENSEMBL114_rn	exon	7304021	7304152	0.00731185497203816	-	.	gene_id "ENSRNOG00000088129"; transcript_id "ENSRNOG00000088129_tx_22"; exon_id "10_7304021_7304152_-"; exonnum "6"; txlen "751";
10	ENSEMBL114_rn	exon	7304021	7304152	0.00731185497203816	-	.	gene_id "ENSRNOG00000088129"; transcript_id "ENSRNOG00000088129_tx_23"; exon_id "10_7304021_7304152_-"; exonnum "7"; txlen "884";
10	ENSEMBL114_rn	exon	7304021	7304152	0.00731185497203816	-	.	gene_id "ENSRNOG00000088129"; transcript_id "ENSRNOG00000088129_tx_24"; exon_id "10_7304021_7304152_-"; exonnum "5"; txlen "656";
10	ENSEMBL114_rn	exon	7304021	7304152	0.00731185497203816	-	.	gene_id "ENSRNOG00000088129"; transcript_id "ENSRNOG00000088129_tx_25"; exon_id "10_7304021_7304152_-"; exonnum "6"; txlen "849";
10	ENSEMBL114_rn	exon	7304021	7304152	0.00731185497203816	-	.	gene_id "ENSRNOG00000088129"; transcript_id "ENSRNOG00000088129_tx_26"; exon_id "10_7304021_7304152_-"; exonnum "5"; txlen "641";
10	ENSEMBL114_rn	exon	7304021	7304152	0.00731185497203816	-	.	gene_id "ENSRNOG00000088129"; transcript_id "ENSRNOG00000088129_tx_27"; exon_id "10_7304021_7304152_-"; exonnum "5"; txlen "716";
10	ENSEMBL114_rn	exon	7304021	7304152	0.00731185497203816	-	.	gene_id "ENSRNOG00000088129"; transcript_id "ENSRNOG00000088129_tx_29"; exon_id "10_7304021_7304152_-"; exonnum "4"; txlen "606";
10	ENSEMBL114_rn	exon	7304021	7304152	0.00461801366655041	-	.	gene_id "ENSRNOG00000088129"; transcript_id "ENSRNOG00000088129_tx_30"; exon_id "10_7304021_7304152_-"; exonnum "7"; txlen "800";
10	ENSEMBL114_rn	exon	7304021	7304152	0.0142932818975808	-	.	gene_id "ENSRNOG00000088129"; transcript_id "ENSRNOG00000088129_tx_8"; exon_id "10_7304021_7304152_-"; exonnum "6"; txlen "578";
10	ensembl	exon	7305636	7305670	0	-	.	gene_id "ENSRNOG00000088129"; gene_version "1"; transcript_id "ENSRNOT00000124470"; transcript_version "1"; exon_number "3"; gene_source "ensembl"; gene_biotype "lncRNA"; transcript_source "ensembl"; transcript_biotype "lncRNA"; exon_id "ENSRNOE00000699281"; exon_version "1";
10	ensembl	exon	7305636	7305670	0	-	.	gene_id "ENSRNOG00000088129"; gene_version "1"; transcript_id "ENSRNOT00000168695"; transcript_version "1"; exon_number "3"; gene_source "ensembl"; gene_biotype "lncRNA"; transcript_source "ensembl"; transcript_biotype "lncRNA"; exon_id "ENSRNOE00000699281"; exon_version "1";
10	ENSEMBL114_rn	exon	7305636	7305670	0.00731185497203816	-	.	gene_id "ENSRNOG00000088129"; transcript_id "ENSRNOG00000088129_tx_14"; exon_id "10_7305636_7305670_-"; exonnum "4"; txlen "657";
10	ENSEMBL114_rn	exon	7305636	7305670	0.00731185497203816	-	.	gene_id "ENSRNOG00000088129"; transcript_id "ENSRNOG00000088129_tx_16"; exon_id "10_7305636_7305670_-"; exonnum "5"; txlen "850";
10	ENSEMBL114_rn	exon	7305636	7305670	0.00731185497203816	-	.	gene_id "ENSRNOG00000088129"; transcript_id "ENSRNOG00000088129_tx_18"; exon_id "10_7305636_7305670_-"; exonnum "3"; txlen "607";
10	ENSEMBL114_rn	exon	7305636	7305670	0.00731185497203816	-	.	gene_id "ENSRNOG00000088129"; transcript_id "ENSRNOG00000088129_tx_19"; exon_id "10_7305636_7305670_-"; exonnum "5"; txlen "691";
10	ENSEMBL114_rn	exon	7305636	7305670	0.00731185497203816	-	.	gene_id "ENSRNOG00000088129"; transcript_id "ENSRNOG00000088129_tx_22"; exon_id "10_7305636_7305670_-"; exonnum "5"; txlen "751";
10	ENSEMBL114_rn	exon	7305636	7305670	0.00731185497203816	-	.	gene_id "ENSRNOG00000088129"; transcript_id "ENSRNOG00000088129_tx_23"; exon_id "10_7305636_7305670_-"; exonnum "6"; txlen "884";
10	ENSEMBL114_rn	exon	7305636	7305670	0.00731185497203816	-	.	gene_id "ENSRNOG00000088129"; transcript_id "ENSRNOG00000088129_tx_26"; exon_id "10_7305636_7305670_-"; exonnum "4"; txlen "641";
10	ENSEMBL114_rn	exon	7305636	7305670	0.00461801366655041	-	.	gene_id "ENSRNOG00000088129"; transcript_id "ENSRNOG00000088129_tx_30"; exon_id "10_7305636_7305670_-"; exonnum "6"; txlen "800";
10	ENSEMBL114_rn	exon	7305636	7305670	0.0142932818975808	-	.	gene_id "ENSRNOG00000088129"; transcript_id "ENSRNOG00000088129_tx_8"; exon_id "10_7305636_7305670_-"; exonnum "5"; txlen "578";
10	ensembl	exon	7308129	7308178	0	-	.	gene_id "ENSRNOG00000088129"; gene_version "1"; transcript_id "ENSRNOT00000124470"; transcript_version "1"; exon_number "2"; gene_source "ensembl"; gene_biotype "lncRNA"; transcript_source "ensembl"; transcript_biotype "lncRNA"; exon_id "ENSRNOE00000815491"; exon_version "1";
10	ENSEMBL114_rn	exon	7308129	7308178	0.00731185497203816	-	.	gene_id "ENSRNOG00000088129"; transcript_id "ENSRNOG00000088129_tx_14"; exon_id "10_7308129_7308178_-"; exonnum "3"; txlen "657";
10	ENSEMBL114_rn	exon	7308129	7308178	0.00731185497203816	-	.	gene_id "ENSRNOG00000088129"; transcript_id "ENSRNOG00000088129_tx_16"; exon_id "10_7308129_7308178_-"; exonnum "4"; txlen "850";
10	ENSEMBL114_rn	exon	7308129	7308178	0.00731185497203816	-	.	gene_id "ENSRNOG00000088129"; transcript_id "ENSRNOG00000088129_tx_17"; exon_id "10_7308129_7308178_-"; exonnum "3"; txlen "622";
10	ENSEMBL114_rn	exon	7308129	7308178	0.00731185497203816	-	.	gene_id "ENSRNOG00000088129"; transcript_id "ENSRNOG00000088129_tx_19"; exon_id "10_7308129_7308178_-"; exonnum "4"; txlen "691";
10	ENSEMBL114_rn	exon	7308129	7308178	0.00731185497203816	-	.	gene_id "ENSRNOG00000088129"; transcript_id "ENSRNOG00000088129_tx_20"; exon_id "10_7308129_7308178_-"; exonnum "4"; txlen "815";
10	ENSEMBL114_rn	exon	7308129	7308178	0.00731185497203816	-	.	gene_id "ENSRNOG00000088129"; transcript_id "ENSRNOG00000088129_tx_22"; exon_id "10_7308129_7308178_-"; exonnum "4"; txlen "751";
10	ENSEMBL114_rn	exon	7308129	7308178	0.00731185497203816	-	.	gene_id "ENSRNOG00000088129"; transcript_id "ENSRNOG00000088129_tx_23"; exon_id "10_7308129_7308178_-"; exonnum "5"; txlen "884";
10	ENSEMBL114_rn	exon	7308129	7308178	0.00731185497203816	-	.	gene_id "ENSRNOG00000088129"; transcript_id "ENSRNOG00000088129_tx_24"; exon_id "10_7308129_7308178_-"; exonnum "4"; txlen "656";
10	ENSEMBL114_rn	exon	7308129	7308178	0.00731185497203816	-	.	gene_id "ENSRNOG00000088129"; transcript_id "ENSRNOG00000088129_tx_25"; exon_id "10_7308129_7308178_-"; exonnum "5"; txlen "849";
10	ENSEMBL114_rn	exon	7308129	7308178	0.00731185497203816	-	.	gene_id "ENSRNOG00000088129"; transcript_id "ENSRNOG00000088129_tx_27"; exon_id "10_7308129_7308178_-"; exonnum "4"; txlen "716";
10	ENSEMBL114_rn	exon	7308129	7308178	0.00461801366655041	-	.	gene_id "ENSRNOG00000088129"; transcript_id "ENSRNOG00000088129_tx_30"; exon_id "10_7308129_7308178_-"; exonnum "5"; txlen "800";
10	ENSEMBL114_rn	exon	7308129	7308178	0.0142932818975808	-	.	gene_id "ENSRNOG00000088129"; transcript_id "ENSRNOG00000088129_tx_8"; exon_id "10_7308129_7308178_-"; exonnum "4"; txlen "578";
10	ensembl	exon	7309404	7309464	0	-	.	gene_id "ENSRNOG00000088129"; gene_version "1"; transcript_id "ENSRNOT00000124470"; transcript_version "1"; exon_number "1"; gene_source "ensembl"; gene_biotype "lncRNA"; transcript_source "ensembl"; transcript_biotype "lncRNA"; exon_id "ENSRNOE00000773602"; exon_version "1";
10	sraer114_mid	exon	7313093	7313285	0.00731185497203816	-	.	gene_id "ENSRNOG00000088129"; transcript_id "ENSRNOG00000088129_tx_16"; exon_id "10_7313093_7313285_-"; exonnum "3"; txlen "850";
10	sraer114_mid	exon	7313093	7313285	0.00731185497203816	-	.	gene_id "ENSRNOG00000088129"; transcript_id "ENSRNOG00000088129_tx_20"; exon_id "10_7313093_7313285_-"; exonnum "3"; txlen "815";
10	sraer114_mid	exon	7313093	7313285	0.00731185497203816	-	.	gene_id "ENSRNOG00000088129"; transcript_id "ENSRNOG00000088129_tx_22"; exon_id "10_7313093_7313285_-"; exonnum "3"; txlen "751";
10	sraer114_mid	exon	7313093	7313285	0.00731185497203816	-	.	gene_id "ENSRNOG00000088129"; transcript_id "ENSRNOG00000088129_tx_23"; exon_id "10_7313093_7313285_-"; exonnum "4"; txlen "884";
10	sraer114_mid	exon	7313093	7313285	0.00731185497203816	-	.	gene_id "ENSRNOG00000088129"; transcript_id "ENSRNOG00000088129_tx_25"; exon_id "10_7313093_7313285_-"; exonnum "4"; txlen "849";
10	sraer114_mid	exon	7313093	7313285	0.00731185497203816	-	.	gene_id "ENSRNOG00000088129"; transcript_id "ENSRNOG00000088129_tx_27"; exon_id "10_7313093_7313285_-"; exonnum "3"; txlen "716";
10	sraer114_es	exon	7329029	7329264	0.00923602733310083	-	.	gene_id "ENSRNOG00000088129"; transcript_id "ENSRNOG00000088129_tx_11"; exon_id "10_7329029_7329264_-"; exonnum "5"; txlen "717";
10	sraer114_es	exon	7329029	7329264	0.00885119286088829	-	.	gene_id "ENSRNOG00000088129"; transcript_id "ENSRNOG00000088129_tx_12"; exon_id "10_7329029_7329264_-"; exonnum "4"; txlen "584";
10	sraer114_es	exon	7329029	7329264	0.0581100053040927	-	.	gene_id "ENSRNOG00000088129"; transcript_id "ENSRNOG00000088129_tx_4"; exon_id "10_7329029_7329264_-"; exonnum "4"; txlen "683";
10	sraer114_mid	exon	7329650	7329758	0.00923602733310083	-	.	gene_id "ENSRNOG00000088129"; transcript_id "ENSRNOG00000088129_tx_11"; exon_id "10_7329650_7329758_-"; exonnum "4"; txlen "717";
10	sraer114_mid	exon	7329650	7329758	0.00885119286088829	-	.	gene_id "ENSRNOG00000088129"; transcript_id "ENSRNOG00000088129_tx_12"; exon_id "10_7329650_7329758_-"; exonnum "3"; txlen "584";
10	sraer114_mid	exon	7329650	7329758	0.00461801366655041	-	.	gene_id "ENSRNOG00000088129"; transcript_id "ENSRNOG00000088129_tx_30"; exon_id "10_7329650_7329758_-"; exonnum "4"; txlen "800";
10	sraer114_mid	exon	7329650	7329758	0.0581100053040927	-	.	gene_id "ENSRNOG00000088129"; transcript_id "ENSRNOG00000088129_tx_4"; exon_id "10_7329650_7329758_-"; exonnum "3"; txlen "683";
10	ensembl	exon	7334263	7334478	0	-	.	gene_id "ENSRNOG00000088129"; gene_version "1"; transcript_id "ENSRNOT00000149577"; transcript_version "1"; exon_number "2"; gene_source "ensembl"; gene_biotype "lncRNA"; transcript_source "ensembl"; transcript_biotype "lncRNA"; exon_id "ENSRNOE00000758666"; exon_version "1";
10	ensembl	exon	7334263	7334478	0	-	.	gene_id "ENSRNOG00000088129"; gene_version "1"; transcript_id "ENSRNOT00000168695"; transcript_version "1"; exon_number "2"; gene_source "ensembl"; gene_biotype "lncRNA"; transcript_source "ensembl"; transcript_biotype "lncRNA"; exon_id "ENSRNOE00000758666"; exon_version "1";
10	ENSEMBL114_rn	exon	7334263	7334478	0.00923602733310083	-	.	gene_id "ENSRNOG00000088129"; transcript_id "ENSRNOG00000088129_tx_11"; exon_id "10_7334263_7334478_-"; exonnum "3"; txlen "717";
10	ENSEMBL114_rn	exon	7334263	7334478	0.00885119286088829	-	.	gene_id "ENSRNOG00000088129"; transcript_id "ENSRNOG00000088129_tx_12"; exon_id "10_7334263_7334478_-"; exonnum "2"; txlen "584";
10	ENSEMBL114_rn	exon	7334263	7334478	0.00731185497203816	-	.	gene_id "ENSRNOG00000088129"; transcript_id "ENSRNOG00000088129_tx_14"; exon_id "10_7334263_7334478_-"; exonnum "2"; txlen "657";
10	ENSEMBL114_rn	exon	7334263	7334478	0.00731185497203816	-	.	gene_id "ENSRNOG00000088129"; transcript_id "ENSRNOG00000088129_tx_16"; exon_id "10_7334263_7334478_-"; exonnum "2"; txlen "850";
10	ENSEMBL114_rn	exon	7334263	7334478	0.00731185497203816	-	.	gene_id "ENSRNOG00000088129"; transcript_id "ENSRNOG00000088129_tx_17"; exon_id "10_7334263_7334478_-"; exonnum "2"; txlen "622";
10	ENSEMBL114_rn	exon	7334263	7334478	0.00731185497203816	-	.	gene_id "ENSRNOG00000088129"; transcript_id "ENSRNOG00000088129_tx_18"; exon_id "10_7334263_7334478_-"; exonnum "2"; txlen "607";
10	ENSEMBL114_rn	exon	7334263	7334478	0.00731185497203816	-	.	gene_id "ENSRNOG00000088129"; transcript_id "ENSRNOG00000088129_tx_19"; exon_id "10_7334263_7334478_-"; exonnum "3"; txlen "691";
10	ENSEMBL114_rn	exon	7334263	7334478	0.00731185497203816	-	.	gene_id "ENSRNOG00000088129"; transcript_id "ENSRNOG00000088129_tx_20"; exon_id "10_7334263_7334478_-"; exonnum "2"; txlen "815";
10	ENSEMBL114_rn	exon	7334263	7334478	0.00731185497203816	-	.	gene_id "ENSRNOG00000088129"; transcript_id "ENSRNOG00000088129_tx_22"; exon_id "10_7334263_7334478_-"; exonnum "2"; txlen "751";
10	ENSEMBL114_rn	exon	7334263	7334478	0.00731185497203816	-	.	gene_id "ENSRNOG00000088129"; transcript_id "ENSRNOG00000088129_tx_23"; exon_id "10_7334263_7334478_-"; exonnum "3"; txlen "884";
10	ENSEMBL114_rn	exon	7334263	7334478	0.00731185497203816	-	.	gene_id "ENSRNOG00000088129"; transcript_id "ENSRNOG00000088129_tx_24"; exon_id "10_7334263_7334478_-"; exonnum "3"; txlen "656";
10	ENSEMBL114_rn	exon	7334263	7334478	0.00731185497203816	-	.	gene_id "ENSRNOG00000088129"; transcript_id "ENSRNOG00000088129_tx_25"; exon_id "10_7334263_7334478_-"; exonnum "3"; txlen "849";
10	ENSEMBL114_rn	exon	7334263	7334478	0.00731185497203816	-	.	gene_id "ENSRNOG00000088129"; transcript_id "ENSRNOG00000088129_tx_26"; exon_id "10_7334263_7334478_-"; exonnum "3"; txlen "641";
10	ENSEMBL114_rn	exon	7334263	7334478	0.00731185497203816	-	.	gene_id "ENSRNOG00000088129"; transcript_id "ENSRNOG00000088129_tx_27"; exon_id "10_7334263_7334478_-"; exonnum "2"; txlen "716";
10	ENSEMBL114_rn	exon	7334263	7334478	0.00731185497203816	-	.	gene_id "ENSRNOG00000088129"; transcript_id "ENSRNOG00000088129_tx_29"; exon_id "10_7334263_7334478_-"; exonnum "3"; txlen "606";
10	ENSEMBL114_rn	exon	7334263	7334478	0.00461801366655041	-	.	gene_id "ENSRNOG00000088129"; transcript_id "ENSRNOG00000088129_tx_30"; exon_id "10_7334263_7334478_-"; exonnum "3"; txlen "800";
10	ENSEMBL114_rn	exon	7334263	7334478	0.0581100053040927	-	.	gene_id "ENSRNOG00000088129"; transcript_id "ENSRNOG00000088129_tx_4"; exon_id "10_7334263_7334478_-"; exonnum "2"; txlen "683";
10	ENSEMBL114_rn	exon	7334263	7334478	0.0142932818975808	-	.	gene_id "ENSRNOG00000088129"; transcript_id "ENSRNOG00000088129_tx_8"; exon_id "10_7334263_7334478_-"; exonnum "3"; txlen "578";
10	ensembl	exon	7343828	7343860	0	-	.	gene_id "ENSRNOG00000088129"; gene_version "1"; transcript_id "ENSRNOT00000149577"; transcript_version "1"; exon_number "1"; gene_source "ensembl"; gene_biotype "lncRNA"; transcript_source "ensembl"; transcript_biotype "lncRNA"; exon_id "ENSRNOE00000740972"; exon_version "1";
10	sraer114_mid	exon	7343828	7343861	0.00923602733310083	-	.	gene_id "ENSRNOG00000088129"; transcript_id "ENSRNOG00000088129_tx_11"; exon_id "10_7343828_7343861_-"; exonnum "2"; txlen "717";
10	sraer114_mid	exon	7343828	7343861	0.00731185497203816	-	.	gene_id "ENSRNOG00000088129"; transcript_id "ENSRNOG00000088129_tx_19"; exon_id "10_7343828_7343861_-"; exonnum "2"; txlen "691";
10	sraer114_mid	exon	7343828	7343861	0.00731185497203816	-	.	gene_id "ENSRNOG00000088129"; transcript_id "ENSRNOG00000088129_tx_23"; exon_id "10_7343828_7343861_-"; exonnum "2"; txlen "884";
10	sraer114_mid	exon	7343828	7343861	0.00731185497203816	-	.	gene_id "ENSRNOG00000088129"; transcript_id "ENSRNOG00000088129_tx_24"; exon_id "10_7343828_7343861_-"; exonnum "2"; txlen "656";
10	sraer114_mid	exon	7343828	7343861	0.00731185497203816	-	.	gene_id "ENSRNOG00000088129"; transcript_id "ENSRNOG00000088129_tx_25"; exon_id "10_7343828_7343861_-"; exonnum "2"; txlen "849";
10	sraer114_mid	exon	7343828	7343861	0.00731185497203816	-	.	gene_id "ENSRNOG00000088129"; transcript_id "ENSRNOG00000088129_tx_26"; exon_id "10_7343828_7343861_-"; exonnum "2"; txlen "641";
10	sraer114_mid	exon	7343828	7343861	0.00731185497203816	-	.	gene_id "ENSRNOG00000088129"; transcript_id "ENSRNOG00000088129_tx_29"; exon_id "10_7343828_7343861_-"; exonnum "2"; txlen "606";
10	sraer114_mid	exon	7343828	7343861	0.00461801366655041	-	.	gene_id "ENSRNOG00000088129"; transcript_id "ENSRNOG00000088129_tx_30"; exon_id "10_7343828_7343861_-"; exonnum "2"; txlen "800";
10	sraer114_ss	exon	7348457	7348578	0.00923602733310083	-	.	gene_id "ENSRNOG00000088129"; transcript_id "ENSRNOG00000088129_tx_11"; exon_id "10_7348457_7348578_-"; exonnum "1"; txlen "717";
10	sraer114_ss	exon	7348457	7348578	0.00731185497203816	-	.	gene_id "ENSRNOG00000088129"; transcript_id "ENSRNOG00000088129_tx_14"; exon_id "10_7348457_7348578_-"; exonnum "1"; txlen "657";
10	sraer114_ss	exon	7348457	7348578	0.00731185497203816	-	.	gene_id "ENSRNOG00000088129"; transcript_id "ENSRNOG00000088129_tx_16"; exon_id "10_7348457_7348578_-"; exonnum "1"; txlen "850";
10	sraer114_ss	exon	7348457	7348578	0.00731185497203816	-	.	gene_id "ENSRNOG00000088129"; transcript_id "ENSRNOG00000088129_tx_17"; exon_id "10_7348457_7348578_-"; exonnum "1"; txlen "622";
10	sraer114_ss	exon	7348457	7348578	0.00731185497203816	-	.	gene_id "ENSRNOG00000088129"; transcript_id "ENSRNOG00000088129_tx_18"; exon_id "10_7348457_7348578_-"; exonnum "1"; txlen "607";
10	sraer114_ss	exon	7348457	7348578	0.00731185497203816	-	.	gene_id "ENSRNOG00000088129"; transcript_id "ENSRNOG00000088129_tx_19"; exon_id "10_7348457_7348578_-"; exonnum "1"; txlen "691";
10	sraer114_ss	exon	7348457	7348578	0.00731185497203816	-	.	gene_id "ENSRNOG00000088129"; transcript_id "ENSRNOG00000088129_tx_20"; exon_id "10_7348457_7348578_-"; exonnum "1"; txlen "815";
10	sraer114_ss	exon	7348457	7348578	0.00731185497203816	-	.	gene_id "ENSRNOG00000088129"; transcript_id "ENSRNOG00000088129_tx_23"; exon_id "10_7348457_7348578_-"; exonnum "1"; txlen "884";
10	sraer114_ss	exon	7348457	7348578	0.00731185497203816	-	.	gene_id "ENSRNOG00000088129"; transcript_id "ENSRNOG00000088129_tx_24"; exon_id "10_7348457_7348578_-"; exonnum "1"; txlen "656";
10	sraer114_ss	exon	7348457	7348578	0.00731185497203816	-	.	gene_id "ENSRNOG00000088129"; transcript_id "ENSRNOG00000088129_tx_25"; exon_id "10_7348457_7348578_-"; exonnum "1"; txlen "849";
10	sraer114_ss	exon	7348457	7348578	0.00731185497203816	-	.	gene_id "ENSRNOG00000088129"; transcript_id "ENSRNOG00000088129_tx_26"; exon_id "10_7348457_7348578_-"; exonnum "1"; txlen "641";
10	sraer114_ss	exon	7348457	7348578	0.00731185497203816	-	.	gene_id "ENSRNOG00000088129"; transcript_id "ENSRNOG00000088129_tx_29"; exon_id "10_7348457_7348578_-"; exonnum "1"; txlen "606";
10	sraer114_ss	exon	7348457	7348578	0.00461801366655041	-	.	gene_id "ENSRNOG00000088129"; transcript_id "ENSRNOG00000088129_tx_30"; exon_id "10_7348457_7348578_-"; exonnum "1"; txlen "800";
10	sraer114_ss	exon	7348457	7348578	0.0581100053040927	-	.	gene_id "ENSRNOG00000088129"; transcript_id "ENSRNOG00000088129_tx_4"; exon_id "10_7348457_7348578_-"; exonnum "1"; txlen "683";
10	ensembl	exon	7349080	7349102	0	-	.	gene_id "ENSRNOG00000088129"; gene_version "1"; transcript_id "ENSRNOT00000168695"; transcript_version "1"; exon_number "1"; gene_source "ensembl"; gene_biotype "lncRNA"; transcript_source "ensembl"; transcript_biotype "lncRNA"; exon_id "ENSRNOE00000814852"; exon_version "1";
10	ENSEMBL114_rn	exon	7349080	7349102	0.00885119286088829	-	.	gene_id "ENSRNOG00000088129"; transcript_id "ENSRNOG00000088129_tx_12"; exon_id "10_7349080_7349102_-"; exonnum "1"; txlen "584";
10	ENSEMBL114_rn	exon	7349080	7349102	0.00731185497203816	-	.	gene_id "ENSRNOG00000088129"; transcript_id "ENSRNOG00000088129_tx_22"; exon_id "10_7349080_7349102_-"; exonnum "1"; txlen "751";
10	ENSEMBL114_rn	exon	7349080	7349102	0.00731185497203816	-	.	gene_id "ENSRNOG00000088129"; transcript_id "ENSRNOG00000088129_tx_27"; exon_id "10_7349080_7349102_-"; exonnum "1"; txlen "716";
10	sraer114_mid	exon	7371696	7371800	0.0142932818975808	-	.	gene_id "ENSRNOG00000088129"; transcript_id "ENSRNOG00000088129_tx_8"; exon_id "10_7371696_7371800_-"; exonnum "2"; txlen "578";
10	sraer114_ss	exon	7376454	7376493	0.0142932818975808	-	.	gene_id "ENSRNOG00000088129"; transcript_id "ENSRNOG00000088129_tx_8"; exon_id "10_7376454_7376493_-"; exonnum "1"; txlen "578";
10	ensembl	three_prime_utr	7438382	7438396	0	-	.	gene_id "ENSRNOG00000055413"; gene_version "3"; transcript_id "ENSRNOT00000091942"; transcript_version "3"; gene_name "Litafd"; gene_source "ensembl"; gene_biotype "protein_coding"; transcript_name "Litafd-201"; transcript_source "ensembl"; transcript_biotype "protein_coding"; tag "Ensembl_canonical";
10	ensembl	exon	7438382	7438517	0	-	.	gene_id "ENSRNOG00000055413"; gene_version "3"; transcript_id "ENSRNOT00000091942"; transcript_version "3"; exon_number "4"; gene_name "Litafd"; gene_source "ensembl"; gene_biotype "protein_coding"; transcript_name "Litafd-201"; transcript_source "ensembl"; transcript_biotype "protein_coding"; exon_id "ENSRNOE00000552798"; exon_version "3"; tag "Ensembl_canonical";
10	ENSEMBL114_rn	exon	7438382	7438517	0.0192417236106267	-	.	gene_id "ENSRNOG00000055413"; transcript_id "ENSRNOG00000055413_tx_1"; exon_id "10_7438382_7438517_-"; exonnum "5"; txlen "744";
10	ENSEMBL114_rn	exon	7438382	7438517	0.0192417236106267	-	.	gene_id "ENSRNOG00000055413"; transcript_id "ENSRNOG00000055413_tx_2"; exon_id "10_7438382_7438517_-"; exonnum "6"; txlen "874";
10	ENSEMBL114_rn	exon	7438382	7438517	0.00769668944425069	-	.	gene_id "ENSRNOG00000055413"; transcript_id "ENSRNOG00000055413_tx_3"; exon_id "10_7438382_7438517_-"; exonnum "5"; txlen "554";
10	ENSEMBL114_rn	exon	7438382	7438517	0.00769668944425069	-	.	gene_id "ENSRNOG00000055413"; transcript_id "ENSRNOG00000055413_tx_4"; exon_id "10_7438382_7438517_-"; exonnum "6"; txlen "684";
10	ENSEMBL114_rn	exon	7438382	7438517	0.00733453557148228	-	.	gene_id "ENSRNOG00000055413"; transcript_id "ENSRNOG00000055413_tx_5"; exon_id "10_7438382_7438517_-"; exonnum "6"; txlen "886";
10	ENSEMBL114_rn	exon	7438382	7438517	0.00615735155540055	-	.	gene_id "ENSRNOG00000055413"; transcript_id "ENSRNOG00000055413_tx_6"; exon_id "10_7438382_7438517_-"; exonnum "5"; txlen "644";
10	ENSEMBL114_rn	exon	7438382	7438517	0.00615735155540055	-	.	gene_id "ENSRNOG00000055413"; transcript_id "ENSRNOG00000055413_tx_7"; exon_id "10_7438382_7438517_-"; exonnum "6"; txlen "774";
10	ensembl	gene	7438382	7442349	0	-	.	gene_id "ENSRNOG00000055413"; gene_version "3"; gene_name "Litafd"; gene_source "ensembl"; gene_biotype "protein_coding";
10	ensembl	transcript	7438382	7442349	0	-	.	gene_id "ENSRNOG00000055413"; gene_version "3"; transcript_id "ENSRNOT00000091942"; transcript_version "3"; gene_name "Litafd"; gene_source "ensembl"; gene_biotype "protein_coding"; transcript_name "Litafd-201"; transcript_source "ensembl"; transcript_biotype "protein_coding"; tag "Ensembl_canonical";
10	ensembl	stop_codon	7438397	7438399	0	-	0	gene_id "ENSRNOG00000055413"; gene_version "3"; transcript_id "ENSRNOT00000091942"; transcript_version "3"; exon_number "4"; gene_name "Litafd"; gene_source "ensembl"; gene_biotype "protein_coding"; transcript_name "Litafd-201"; transcript_source "ensembl"; transcript_biotype "protein_coding"; tag "Ensembl_canonical";
10	ensembl	CDS	7438400	7438517	0	-	1	gene_id "ENSRNOG00000055413"; gene_version "3"; transcript_id "ENSRNOT00000091942"; transcript_version "3"; exon_number "4"; gene_name "Litafd"; gene_source "ensembl"; gene_biotype "protein_coding"; transcript_name "Litafd-201"; transcript_source "ensembl"; transcript_biotype "protein_coding"; protein_id "ENSRNOP00000070396"; protein_version "3"; tag "Ensembl_canonical";
10	ensembl	exon	7438917	7439061	0	-	.	gene_id "ENSRNOG00000055413"; gene_version "3"; transcript_id "ENSRNOT00000091942"; transcript_version "3"; exon_number "3"; gene_name "Litafd"; gene_source "ensembl"; gene_biotype "protein_coding"; transcript_name "Litafd-201"; transcript_source "ensembl"; transcript_biotype "protein_coding"; exon_id "ENSRNOE00000543844"; exon_version "2"; tag "Ensembl_canonical";
10	ensembl	CDS	7438917	7439061	0	-	2	gene_id "ENSRNOG00000055413"; gene_version "3"; transcript_id "ENSRNOT00000091942"; transcript_version "3"; exon_number "3"; gene_name "Litafd"; gene_source "ensembl"; gene_biotype "protein_coding"; transcript_name "Litafd-201"; transcript_source "ensembl"; transcript_biotype "protein_coding"; protein_id "ENSRNOP00000070396"; protein_version "3"; tag "Ensembl_canonical";
10	ENSEMBL114_rn	exon	7438917	7439061	0.0192417236106267	-	.	gene_id "ENSRNOG00000055413"; transcript_id "ENSRNOG00000055413_tx_1"; exon_id "10_7438917_7439061_-"; exonnum "4"; txlen "744";
10	ENSEMBL114_rn	exon	7438917	7439061	0.0192417236106267	-	.	gene_id "ENSRNOG00000055413"; transcript_id "ENSRNOG00000055413_tx_2"; exon_id "10_7438917_7439061_-"; exonnum "5"; txlen "874";
10	ENSEMBL114_rn	exon	7438917	7439061	0.00769668944425069	-	.	gene_id "ENSRNOG00000055413"; transcript_id "ENSRNOG00000055413_tx_3"; exon_id "10_7438917_7439061_-"; exonnum "4"; txlen "554";
10	ENSEMBL114_rn	exon	7438917	7439061	0.00769668944425069	-	.	gene_id "ENSRNOG00000055413"; transcript_id "ENSRNOG00000055413_tx_4"; exon_id "10_7438917_7439061_-"; exonnum "5"; txlen "684";
10	ENSEMBL114_rn	exon	7438917	7439061	0.00733453557148228	-	.	gene_id "ENSRNOG00000055413"; transcript_id "ENSRNOG00000055413_tx_5"; exon_id "10_7438917_7439061_-"; exonnum "5"; txlen "886";
10	ENSEMBL114_rn	exon	7438917	7439061	0.00615735155540055	-	.	gene_id "ENSRNOG00000055413"; transcript_id "ENSRNOG00000055413_tx_6"; exon_id "10_7438917_7439061_-"; exonnum "4"; txlen "644";
10	ENSEMBL114_rn	exon	7438917	7439061	0.00615735155540055	-	.	gene_id "ENSRNOG00000055413"; transcript_id "ENSRNOG00000055413_tx_7"; exon_id "10_7438917_7439061_-"; exonnum "5"; txlen "774";
10	ensembl	exon	7439376	7439480	0	-	.	gene_id "ENSRNOG00000055413"; gene_version "3"; transcript_id "ENSRNOT00000091942"; transcript_version "3"; exon_number "2"; gene_name "Litafd"; gene_source "ensembl"; gene_biotype "protein_coding"; transcript_name "Litafd-201"; transcript_source "ensembl"; transcript_biotype "protein_coding"; exon_id "ENSRNOE00000554892"; exon_version "1"; tag "Ensembl_canonical";
10	ensembl	CDS	7439376	7439480	0	-	2	gene_id "ENSRNOG00000055413"; gene_version "3"; transcript_id "ENSRNOT00000091942"; transcript_version "3"; exon_number "2"; gene_name "Litafd"; gene_source "ensembl"; gene_biotype "protein_coding"; transcript_name "Litafd-201"; transcript_source "ensembl"; transcript_biotype "protein_coding"; protein_id "ENSRNOP00000070396"; protein_version "3"; tag "Ensembl_canonical";
10	ENSEMBL114_rn	exon	7439376	7439480	0.0192417236106267	-	.	gene_id "ENSRNOG00000055413"; transcript_id "ENSRNOG00000055413_tx_1"; exon_id "10_7439376_7439480_-"; exonnum "3"; txlen "744";
10	ENSEMBL114_rn	exon	7439376	7439480	0.0192417236106267	-	.	gene_id "ENSRNOG00000055413"; transcript_id "ENSRNOG00000055413_tx_2"; exon_id "10_7439376_7439480_-"; exonnum "4"; txlen "874";
10	ENSEMBL114_rn	exon	7439376	7439480	0.00769668944425069	-	.	gene_id "ENSRNOG00000055413"; transcript_id "ENSRNOG00000055413_tx_3"; exon_id "10_7439376_7439480_-"; exonnum "3"; txlen "554";
10	ENSEMBL114_rn	exon	7439376	7439480	0.00769668944425069	-	.	gene_id "ENSRNOG00000055413"; transcript_id "ENSRNOG00000055413_tx_4"; exon_id "10_7439376_7439480_-"; exonnum "4"; txlen "684";
10	ENSEMBL114_rn	exon	7439376	7439480	0.00733453557148228	-	.	gene_id "ENSRNOG00000055413"; transcript_id "ENSRNOG00000055413_tx_5"; exon_id "10_7439376_7439480_-"; exonnum "4"; txlen "886";
10	ENSEMBL114_rn	exon	7439376	7439480	0.00615735155540055	-	.	gene_id "ENSRNOG00000055413"; transcript_id "ENSRNOG00000055413_tx_6"; exon_id "10_7439376_7439480_-"; exonnum "3"; txlen "644";
10	ENSEMBL114_rn	exon	7439376	7439480	0.00615735155540055	-	.	gene_id "ENSRNOG00000055413"; transcript_id "ENSRNOG00000055413_tx_7"; exon_id "10_7439376_7439480_-"; exonnum "4"; txlen "774";
10	sraer114_mid	exon	7441322	7441451	0.0192417236106267	-	.	gene_id "ENSRNOG00000055413"; transcript_id "ENSRNOG00000055413_tx_2"; exon_id "10_7441322_7441451_-"; exonnum "3"; txlen "874";
10	sraer114_mid	exon	7441322	7441451	0.00769668944425069	-	.	gene_id "ENSRNOG00000055413"; transcript_id "ENSRNOG00000055413_tx_4"; exon_id "10_7441322_7441451_-"; exonnum "3"; txlen "684";
10	sraer114_mid	exon	7441322	7441451	0.00733453557148228	-	.	gene_id "ENSRNOG00000055413"; transcript_id "ENSRNOG00000055413_tx_5"; exon_id "10_7441322_7441451_-"; exonnum "3"; txlen "886";
10	sraer114_mid	exon	7441322	7441451	0.00615735155540055	-	.	gene_id "ENSRNOG00000055413"; transcript_id "ENSRNOG00000055413_tx_7"; exon_id "10_7441322_7441451_-"; exonnum "3"; txlen "774";
10	ensembl	CDS	7441322	7441580	0	-	0	gene_id "ENSRNOG00000055413"; gene_version "3"; transcript_id "ENSRNOT00000091942"; transcript_version "3"; exon_number "1"; gene_name "Litafd"; gene_source "ensembl"; gene_biotype "protein_coding"; transcript_name "Litafd-201"; transcript_source "ensembl"; transcript_biotype "protein_coding"; protein_id "ENSRNOP00000070396"; protein_version "3"; tag "Ensembl_canonical";
10	ensembl	exon	7441322	7442349	0	-	.	gene_id "ENSRNOG00000055413"; gene_version "3"; transcript_id "ENSRNOT00000091942"; transcript_version "3"; exon_number "1"; gene_name "Litafd"; gene_source "ensembl"; gene_biotype "protein_coding"; transcript_name "Litafd-201"; transcript_source "ensembl"; transcript_biotype "protein_coding"; exon_id "ENSRNOE00000746035"; exon_version "1"; tag "Ensembl_canonical";
10	ensembl	start_codon	7441578	7441580	0	-	0	gene_id "ENSRNOG00000055413"; gene_version "3"; transcript_id "ENSRNOT00000091942"; transcript_version "3"; exon_number "1"; gene_name "Litafd"; gene_source "ensembl"; gene_biotype "protein_coding"; transcript_name "Litafd-201"; transcript_source "ensembl"; transcript_biotype "protein_coding"; tag "Ensembl_canonical";
10	ensembl	five_prime_utr	7441581	7442349	0	-	.	gene_id "ENSRNOG00000055413"; gene_version "3"; transcript_id "ENSRNOT00000091942"; transcript_version "3"; gene_name "Litafd"; gene_source "ensembl"; gene_biotype "protein_coding"; transcript_name "Litafd-201"; transcript_source "ensembl"; transcript_biotype "protein_coding"; tag "Ensembl_canonical";
10	sraer114_mid	exon	7442026	7442278	0.00733453557148228	-	.	gene_id "ENSRNOG00000055413"; transcript_id "ENSRNOG00000055413_tx_5"; exon_id "10_7442026_7442278_-"; exonnum "2"; txlen "886";
10	sraer114_ss	exon	7443956	7444072	0.00733453557148228	-	.	gene_id "ENSRNOG00000055413"; transcript_id "ENSRNOG00000055413_tx_5"; exon_id "10_7443956_7444072_-"; exonnum "1"; txlen "886";
10	sraer114_mid	exon	7448313	7448446	0.0192417236106267	-	.	gene_id "ENSRNOG00000055413"; transcript_id "ENSRNOG00000055413_tx_1"; exon_id "10_7448313_7448446_-"; exonnum "2"; txlen "744";
10	sraer114_mid	exon	7448313	7448446	0.0192417236106267	-	.	gene_id "ENSRNOG00000055413"; transcript_id "ENSRNOG00000055413_tx_2"; exon_id "10_7448313_7448446_-"; exonnum "2"; txlen "874";
10	sraer114_mid	exon	7448313	7448446	0.00769668944425069	-	.	gene_id "ENSRNOG00000055413"; transcript_id "ENSRNOG00000055413_tx_3"; exon_id "10_7448313_7448446_-"; exonnum "2"; txlen "554";
10	sraer114_mid	exon	7448313	7448446	0.00769668944425069	-	.	gene_id "ENSRNOG00000055413"; transcript_id "ENSRNOG00000055413_tx_4"; exon_id "10_7448313_7448446_-"; exonnum "2"; txlen "684";
10	sraer114_mid	exon	7448313	7448446	0.00615735155540055	-	.	gene_id "ENSRNOG00000055413"; transcript_id "ENSRNOG00000055413_tx_6"; exon_id "10_7448313_7448446_-"; exonnum "2"; txlen "644";
10	sraer114_mid	exon	7448313	7448446	0.00615735155540055	-	.	gene_id "ENSRNOG00000055413"; transcript_id "ENSRNOG00000055413_tx_7"; exon_id "10_7448313_7448446_-"; exonnum "2"; txlen "774";
10	sraer114_ss	exon	7451846	7452069	0.0192417236106267	-	.	gene_id "ENSRNOG00000055413"; transcript_id "ENSRNOG00000055413_tx_1"; exon_id "10_7451846_7452069_-"; exonnum "1"; txlen "744";
10	sraer114_ss	exon	7451846	7452069	0.0192417236106267	-	.	gene_id "ENSRNOG00000055413"; transcript_id "ENSRNOG00000055413_tx_2"; exon_id "10_7451846_7452069_-"; exonnum "1"; txlen "874";
10	sraer114_ss	exon	7453414	7453447	0.00769668944425069	-	.	gene_id "ENSRNOG00000055413"; transcript_id "ENSRNOG00000055413_tx_3"; exon_id "10_7453414_7453447_-"; exonnum "1"; txlen "554";
10	sraer114_ss	exon	7453414	7453447	0.00769668944425069	-	.	gene_id "ENSRNOG00000055413"; transcript_id "ENSRNOG00000055413_tx_4"; exon_id "10_7453414_7453447_-"; exonnum "1"; txlen "684";
10	sraer114_ss	exon	7455289	7455412	0.00615735155540055	-	.	gene_id "ENSRNOG00000055413"; transcript_id "ENSRNOG00000055413_tx_6"; exon_id "10_7455289_7455412_-"; exonnum "1"; txlen "644";
10	sraer114_ss	exon	7455289	7455412	0.00615735155540055	-	.	gene_id "ENSRNOG00000055413"; transcript_id "ENSRNOG00000055413_tx_7"; exon_id "10_7455289_7455412_-"; exonnum "1"; txlen "774";
10	ensembl	exon	7468372	7469386	0	-	.	gene_id "ENSRNOG00000002615"; gene_version "7"; transcript_id "ENSRNOT00000096880"; transcript_version "2"; exon_number "9"; gene_name "Pmm2"; gene_source "ensembl"; gene_biotype "protein_coding"; transcript_name "Pmm2-202"; transcript_source "ensembl"; transcript_biotype "protein_coding"; exon_id "ENSRNOE00000415567"; exon_version "4";
10	ensembl	three_prime_utr	7468372	7469386	0	-	.	gene_id "ENSRNOG00000002615"; gene_version "7"; transcript_id "ENSRNOT00000096880"; transcript_version "2"; gene_name "Pmm2"; gene_source "ensembl"; gene_biotype "protein_coding"; transcript_name "Pmm2-202"; transcript_source "ensembl"; transcript_biotype "protein_coding";
10	ensembl	transcript	7468372	7486714	0	-	.	gene_id "ENSRNOG00000002615"; gene_version "7"; transcript_id "ENSRNOT00000096880"; transcript_version "2"; gene_name "Pmm2"; gene_source "ensembl"; gene_biotype "protein_coding"; transcript_name "Pmm2-202"; transcript_source "ensembl"; transcript_biotype "protein_coding";
10	ensembl	gene	7468372	7489554	0	-	.	gene_id "ENSRNOG00000002615"; gene_version "7"; gene_name "Pmm2"; gene_source "ensembl"; gene_biotype "protein_coding";
10	ensembl	exon	7468377	7469386	0	-	.	gene_id "ENSRNOG00000002615"; gene_version "7"; transcript_id "ENSRNOT00000003542"; transcript_version "7"; exon_number "9"; gene_name "Pmm2"; gene_source "ensembl"; gene_biotype "protein_coding"; transcript_name "Pmm2-201"; transcript_source "ensembl"; transcript_biotype "protein_coding"; exon_id "ENSRNOE00000598565"; exon_version "2"; tag "Ensembl_canonical";
10	ensembl	three_prime_utr	7468377	7469386	0	-	.	gene_id "ENSRNOG00000002615"; gene_version "7"; transcript_id "ENSRNOT00000003542"; transcript_version "7"; gene_name "Pmm2"; gene_source "ensembl"; gene_biotype "protein_coding"; transcript_name "Pmm2-201"; transcript_source "ensembl"; transcript_biotype "protein_coding"; tag "Ensembl_canonical";
10	ENSEMBL114_rn	exon	7468377	7469386	0.934438259866875	-	.	gene_id "ENSRNOG00000002615"; transcript_id "ENSRNOG00000002615_tx_3"; exon_id "10_7468377_7469386_-"; exonnum "11"; txlen "2335";
10	ensembl	transcript	7468377	7489554	0	-	.	gene_id "ENSRNOG00000002615"; gene_version "7"; transcript_id "ENSRNOT00000003542"; transcript_version "7"; gene_name "Pmm2"; gene_source "ensembl"; gene_biotype "protein_coding"; transcript_name "Pmm2-201"; transcript_source "ensembl"; transcript_biotype "protein_coding"; tag "Ensembl_canonical";
10	ensembl	three_prime_utr	7470163	7470200	0	-	.	gene_id "ENSRNOG00000002615"; gene_version "7"; transcript_id "ENSRNOT00000096880"; transcript_version "2"; gene_name "Pmm2"; gene_source "ensembl"; gene_biotype "protein_coding"; transcript_name "Pmm2-202"; transcript_source "ensembl"; transcript_biotype "protein_coding";
10	ensembl	three_prime_utr	7470163	7470200	0	-	.	gene_id "ENSRNOG00000002615"; gene_version "7"; transcript_id "ENSRNOT00000003542"; transcript_version "7"; gene_name "Pmm2"; gene_source "ensembl"; gene_biotype "protein_coding"; transcript_name "Pmm2-201"; transcript_source "ensembl"; transcript_biotype "protein_coding"; tag "Ensembl_canonical";
10	ensembl	exon	7470163	7470302	0	-	.	gene_id "ENSRNOG00000002615"; gene_version "7"; transcript_id "ENSRNOT00000096880"; transcript_version "2"; exon_number "8"; gene_name "Pmm2"; gene_source "ensembl"; gene_biotype "protein_coding"; transcript_name "Pmm2-202"; transcript_source "ensembl"; transcript_biotype "protein_coding"; exon_id "ENSRNOE00000585118"; exon_version "1";
10	ensembl	exon	7470163	7470302	0	-	.	gene_id "ENSRNOG00000002615"; gene_version "7"; transcript_id "ENSRNOT00000003542"; transcript_version "7"; exon_number "8"; gene_name "Pmm2"; gene_source "ensembl"; gene_biotype "protein_coding"; transcript_name "Pmm2-201"; transcript_source "ensembl"; transcript_biotype "protein_coding"; exon_id "ENSRNOE00000585118"; exon_version "1"; tag "Ensembl_canonical";
10	ENSEMBL114_rn	exon	7470163	7470302	0.934438259866875	-	.	gene_id "ENSRNOG00000002615"; transcript_id "ENSRNOG00000002615_tx_3"; exon_id "10_7470163_7470302_-"; exonnum "10"; txlen "2335";
10	ensembl	stop_codon	7470201	7470203	0	-	0	gene_id "ENSRNOG00000002615"; gene_version "7"; transcript_id "ENSRNOT00000096880"; transcript_version "2"; exon_number "8"; gene_name "Pmm2"; gene_source "ensembl"; gene_biotype "protein_coding"; transcript_name "Pmm2-202"; transcript_source "ensembl"; transcript_biotype "protein_coding";
10	ensembl	stop_codon	7470201	7470203	0	-	0	gene_id "ENSRNOG00000002615"; gene_version "7"; transcript_id "ENSRNOT00000003542"; transcript_version "7"; exon_number "8"; gene_name "Pmm2"; gene_source "ensembl"; gene_biotype "protein_coding"; transcript_name "Pmm2-201"; transcript_source "ensembl"; transcript_biotype "protein_coding"; tag "Ensembl_canonical";
10	ensembl	CDS	7470204	7470302	0	-	0	gene_id "ENSRNOG00000002615"; gene_version "7"; transcript_id "ENSRNOT00000096880"; transcript_version "2"; exon_number "8"; gene_name "Pmm2"; gene_source "ensembl"; gene_biotype "protein_coding"; transcript_name "Pmm2-202"; transcript_source "ensembl"; transcript_biotype "protein_coding"; protein_id "ENSRNOP00000092345"; protein_version "2";
10	ensembl	CDS	7470204	7470302	0	-	0	gene_id "ENSRNOG00000002615"; gene_version "7"; transcript_id "ENSRNOT00000003542"; transcript_version "7"; exon_number "8"; gene_name "Pmm2"; gene_source "ensembl"; gene_biotype "protein_coding"; transcript_name "Pmm2-201"; transcript_source "ensembl"; transcript_biotype "protein_coding"; protein_id "ENSRNOP00000003542"; protein_version "6"; tag "Ensembl_canonical";
10	ensembl	exon	7475020	7475135	0	-	.	gene_id "ENSRNOG00000002615"; gene_version "7"; transcript_id "ENSRNOT00000096880"; transcript_version "2"; exon_number "7"; gene_name "Pmm2"; gene_source "ensembl"; gene_biotype "protein_coding"; transcript_name "Pmm2-202"; transcript_source "ensembl"; transcript_biotype "protein_coding"; exon_id "ENSRNOE00000712080"; exon_version "1";
10	ensembl	CDS	7475020	7475135	0	-	2	gene_id "ENSRNOG00000002615"; gene_version "7"; transcript_id "ENSRNOT00000096880"; transcript_version "2"; exon_number "7"; gene_name "Pmm2"; gene_source "ensembl"; gene_biotype "protein_coding"; transcript_name "Pmm2-202"; transcript_source "ensembl"; transcript_biotype "protein_coding"; protein_id "ENSRNOP00000092345"; protein_version "2";
10	ensembl	exon	7475020	7475135	0	-	.	gene_id "ENSRNOG00000002615"; gene_version "7"; transcript_id "ENSRNOT00000003542"; transcript_version "7"; exon_number "7"; gene_name "Pmm2"; gene_source "ensembl"; gene_biotype "protein_coding"; transcript_name "Pmm2-201"; transcript_source "ensembl"; transcript_biotype "protein_coding"; exon_id "ENSRNOE00000712080"; exon_version "1"; tag "Ensembl_canonical";
10	ensembl	CDS	7475020	7475135	0	-	2	gene_id "ENSRNOG00000002615"; gene_version "7"; transcript_id "ENSRNOT00000003542"; transcript_version "7"; exon_number "7"; gene_name "Pmm2"; gene_source "ensembl"; gene_biotype "protein_coding"; transcript_name "Pmm2-201"; transcript_source "ensembl"; transcript_biotype "protein_coding"; protein_id "ENSRNOP00000003542"; protein_version "6"; tag "Ensembl_canonical";
10	ENSEMBL114_rn	exon	7475020	7475135	0.934438259866875	-	.	gene_id "ENSRNOG00000002615"; transcript_id "ENSRNOG00000002615_tx_3"; exon_id "10_7475020_7475135_-"; exonnum "9"; txlen "2335";
10	ensembl	exon	7477748	7477823	0	-	.	gene_id "ENSRNOG00000002615"; gene_version "7"; transcript_id "ENSRNOT00000096880"; transcript_version "2"; exon_number "6"; gene_name "Pmm2"; gene_source "ensembl"; gene_biotype "protein_coding"; transcript_name "Pmm2-202"; transcript_source "ensembl"; transcript_biotype "protein_coding"; exon_id "ENSRNOE00000750836"; exon_version "1";
10	ensembl	CDS	7477748	7477823	0	-	0	gene_id "ENSRNOG00000002615"; gene_version "7"; transcript_id "ENSRNOT00000096880"; transcript_version "2"; exon_number "6"; gene_name "Pmm2"; gene_source "ensembl"; gene_biotype "protein_coding"; transcript_name "Pmm2-202"; transcript_source "ensembl"; transcript_biotype "protein_coding"; protein_id "ENSRNOP00000092345"; protein_version "2";
10	ensembl	exon	7477748	7477823	0	-	.	gene_id "ENSRNOG00000002615"; gene_version "7"; transcript_id "ENSRNOT00000003542"; transcript_version "7"; exon_number "6"; gene_name "Pmm2"; gene_source "ensembl"; gene_biotype "protein_coding"; transcript_name "Pmm2-201"; transcript_source "ensembl"; transcript_biotype "protein_coding"; exon_id "ENSRNOE00000750836"; exon_version "1"; tag "Ensembl_canonical";
10	ensembl	CDS	7477748	7477823	0	-	0	gene_id "ENSRNOG00000002615"; gene_version "7"; transcript_id "ENSRNOT00000003542"; transcript_version "7"; exon_number "6"; gene_name "Pmm2"; gene_source "ensembl"; gene_biotype "protein_coding"; transcript_name "Pmm2-201"; transcript_source "ensembl"; transcript_biotype "protein_coding"; protein_id "ENSRNOP00000003542"; protein_version "6"; tag "Ensembl_canonical";
10	ENSEMBL114_rn	exon	7477748	7477823	0.934438259866875	-	.	gene_id "ENSRNOG00000002615"; transcript_id "ENSRNOG00000002615_tx_3"; exon_id "10_7477748_7477823_-"; exonnum "8"; txlen "2335";
10	ensembl	exon	7477947	7478046	0	-	.	gene_id "ENSRNOG00000002615"; gene_version "7"; transcript_id "ENSRNOT00000096880"; transcript_version "2"; exon_number "5"; gene_name "Pmm2"; gene_source "ensembl"; gene_biotype "protein_coding"; transcript_name "Pmm2-202"; transcript_source "ensembl"; transcript_biotype "protein_coding"; exon_id "ENSRNOE00000769710"; exon_version "1";
10	ensembl	CDS	7477947	7478046	0	-	1	gene_id "ENSRNOG00000002615"; gene_version "7"; transcript_id "ENSRNOT00000096880"; transcript_version "2"; exon_number "5"; gene_name "Pmm2"; gene_source "ensembl"; gene_biotype "protein_coding"; transcript_name "Pmm2-202"; transcript_source "ensembl"; transcript_biotype "protein_coding"; protein_id "ENSRNOP00000092345"; protein_version "2";
10	ensembl	exon	7477947	7478046	0	-	.	gene_id "ENSRNOG00000002615"; gene_version "7"; transcript_id "ENSRNOT00000003542"; transcript_version "7"; exon_number "5"; gene_name "Pmm2"; gene_source "ensembl"; gene_biotype "protein_coding"; transcript_name "Pmm2-201"; transcript_source "ensembl"; transcript_biotype "protein_coding"; exon_id "ENSRNOE00000769710"; exon_version "1"; tag "Ensembl_canonical";
10	ensembl	CDS	7477947	7478046	0	-	1	gene_id "ENSRNOG00000002615"; gene_version "7"; transcript_id "ENSRNOT00000003542"; transcript_version "7"; exon_number "5"; gene_name "Pmm2"; gene_source "ensembl"; gene_biotype "protein_coding"; transcript_name "Pmm2-201"; transcript_source "ensembl"; transcript_biotype "protein_coding"; protein_id "ENSRNOP00000003542"; protein_version "6"; tag "Ensembl_canonical";
10	ENSEMBL114_rn	exon	7477947	7478046	0.934438259866875	-	.	gene_id "ENSRNOG00000002615"; transcript_id "ENSRNOG00000002615_tx_3"; exon_id "10_7477947_7478046_-"; exonnum "7"; txlen "2335";
10	sraer114_mid	exon	7478648	7478761	0.934438259866875	-	.	gene_id "ENSRNOG00000002615"; transcript_id "ENSRNOG00000002615_tx_3"; exon_id "10_7478648_7478761_-"; exonnum "6"; txlen "2335";
10	ensembl	three_prime_utr	7480158	7480172	0	-	.	gene_id "ENSRNOG00000002615"; gene_version "7"; transcript_id "ENSRNOT00000145163"; transcript_version "1"; gene_name "Pmm2"; gene_source "ensembl"; gene_biotype "protein_coding"; transcript_name "Pmm2-203"; transcript_source "ensembl"; transcript_biotype "protein_coding";
10	ensembl	exon	7480158	7480249	0	-	.	gene_id "ENSRNOG00000002615"; gene_version "7"; transcript_id "ENSRNOT00000145163"; transcript_version "1"; exon_number "3"; gene_name "Pmm2"; gene_source "ensembl"; gene_biotype "protein_coding"; transcript_name "Pmm2-203"; transcript_source "ensembl"; transcript_biotype "protein_coding"; exon_id "ENSRNOE00000656932"; exon_version "1";
10	ensembl	exon	7480158	7480249	0	-	.	gene_id "ENSRNOG00000002615"; gene_version "7"; transcript_id "ENSRNOT00000096880"; transcript_version "2"; exon_number "4"; gene_name "Pmm2"; gene_source "ensembl"; gene_biotype "protein_coding"; transcript_name "Pmm2-202"; transcript_source "ensembl"; transcript_biotype "protein_coding"; exon_id "ENSRNOE00000025065"; exon_version "1";
10	ensembl	CDS	7480158	7480249	0	-	0	gene_id "ENSRNOG00000002615"; gene_version "7"; transcript_id "ENSRNOT00000096880"; transcript_version "2"; exon_number "4"; gene_name "Pmm2"; gene_source "ensembl"; gene_biotype "protein_coding"; transcript_name "Pmm2-202"; transcript_source "ensembl"; transcript_biotype "protein_coding"; protein_id "ENSRNOP00000092345"; protein_version "2";
10	ensembl	exon	7480158	7480249	0	-	.	gene_id "ENSRNOG00000002615"; gene_version "7"; transcript_id "ENSRNOT00000003542"; transcript_version "7"; exon_number "4"; gene_name "Pmm2"; gene_source "ensembl"; gene_biotype "protein_coding"; transcript_name "Pmm2-201"; transcript_source "ensembl"; transcript_biotype "protein_coding"; exon_id "ENSRNOE00000025065"; exon_version "1"; tag "Ensembl_canonical";
10	ensembl	CDS	7480158	7480249	0	-	0	gene_id "ENSRNOG00000002615"; gene_version "7"; transcript_id "ENSRNOT00000003542"; transcript_version "7"; exon_number "4"; gene_name "Pmm2"; gene_source "ensembl"; gene_biotype "protein_coding"; transcript_name "Pmm2-201"; transcript_source "ensembl"; transcript_biotype "protein_coding"; protein_id "ENSRNOP00000003542"; protein_version "6"; tag "Ensembl_canonical";
10	ENSEMBL114_rn	exon	7480158	7480249	0.934438259866875	-	.	gene_id "ENSRNOG00000002615"; transcript_id "ENSRNOG00000002615_tx_3"; exon_id "10_7480158_7480249_-"; exonnum "5"; txlen "2335";
10	ensembl	transcript	7480158	7489554	0	-	.	gene_id "ENSRNOG00000002615"; gene_version "7"; transcript_id "ENSRNOT00000145163"; transcript_version "1"; gene_name "Pmm2"; gene_source "ensembl"; gene_biotype "protein_coding"; transcript_name "Pmm2-203"; transcript_source "ensembl"; transcript_biotype "protein_coding";
10	ensembl	stop_codon	7480173	7480175	0	-	0	gene_id "ENSRNOG00000002615"; gene_version "7"; transcript_id "ENSRNOT00000145163"; transcript_version "1"; exon_number "3"; gene_name "Pmm2"; gene_source "ensembl"; gene_biotype "protein_coding"; transcript_name "Pmm2-203"; transcript_source "ensembl"; transcript_biotype "protein_coding";
10	ensembl	CDS	7480176	7480249	0	-	2	gene_id "ENSRNOG00000002615"; gene_version "7"; transcript_id "ENSRNOT00000145163"; transcript_version "1"; exon_number "3"; gene_name "Pmm2"; gene_source "ensembl"; gene_biotype "protein_coding"; transcript_name "Pmm2-203"; transcript_source "ensembl"; transcript_biotype "protein_coding"; protein_id "ENSRNOP00000099153"; protein_version "1";
10	ensembl	exon	7480964	7481040	0	-	.	gene_id "ENSRNOG00000002615"; gene_version "7"; transcript_id "ENSRNOT00000096880"; transcript_version "2"; exon_number "3"; gene_name "Pmm2"; gene_source "ensembl"; gene_biotype "protein_coding"; transcript_name "Pmm2-202"; transcript_source "ensembl"; transcript_biotype "protein_coding"; exon_id "ENSRNOE00000025039"; exon_version "1";
10	ensembl	CDS	7480964	7481040	0	-	2	gene_id "ENSRNOG00000002615"; gene_version "7"; transcript_id "ENSRNOT00000096880"; transcript_version "2"; exon_number "3"; gene_name "Pmm2"; gene_source "ensembl"; gene_biotype "protein_coding"; transcript_name "Pmm2-202"; transcript_source "ensembl"; transcript_biotype "protein_coding"; protein_id "ENSRNOP00000092345"; protein_version "2";
10	ensembl	exon	7480964	7481040	0	-	.	gene_id "ENSRNOG00000002615"; gene_version "7"; transcript_id "ENSRNOT00000003542"; transcript_version "7"; exon_number "3"; gene_name "Pmm2"; gene_source "ensembl"; gene_biotype "protein_coding"; transcript_name "Pmm2-201"; transcript_source "ensembl"; transcript_biotype "protein_coding"; exon_id "ENSRNOE00000025039"; exon_version "1"; tag "Ensembl_canonical";
10	ensembl	CDS	7480964	7481040	0	-	2	gene_id "ENSRNOG00000002615"; gene_version "7"; transcript_id "ENSRNOT00000003542"; transcript_version "7"; exon_number "3"; gene_name "Pmm2"; gene_source "ensembl"; gene_biotype "protein_coding"; transcript_name "Pmm2-201"; transcript_source "ensembl"; transcript_biotype "protein_coding"; protein_id "ENSRNOP00000003542"; protein_version "6"; tag "Ensembl_canonical";
10	ENSEMBL114_rn	exon	7480964	7481040	0.934438259866875	-	.	gene_id "ENSRNOG00000002615"; transcript_id "ENSRNOG00000002615_tx_3"; exon_id "10_7480964_7481040_-"; exonnum "4"; txlen "2335";
10	ensembl	exon	7483574	7483685	0	-	.	gene_id "ENSRNOG00000002615"; gene_version "7"; transcript_id "ENSRNOT00000145163"; transcript_version "1"; exon_number "2"; gene_name "Pmm2"; gene_source "ensembl"; gene_biotype "protein_coding"; transcript_name "Pmm2-203"; transcript_source "ensembl"; transcript_biotype "protein_coding"; exon_id "ENSRNOE00000024929"; exon_version "1";
10	ensembl	CDS	7483574	7483685	0	-	0	gene_id "ENSRNOG00000002615"; gene_version "7"; transcript_id "ENSRNOT00000145163"; transcript_version "1"; exon_number "2"; gene_name "Pmm2"; gene_source "ensembl"; gene_biotype "protein_coding"; transcript_name "Pmm2-203"; transcript_source "ensembl"; transcript_biotype "protein_coding"; protein_id "ENSRNOP00000099153"; protein_version "1";
10	ensembl	exon	7483574	7483685	0	-	.	gene_id "ENSRNOG00000002615"; gene_version "7"; transcript_id "ENSRNOT00000096880"; transcript_version "2"; exon_number "2"; gene_name "Pmm2"; gene_source "ensembl"; gene_biotype "protein_coding"; transcript_name "Pmm2-202"; transcript_source "ensembl"; transcript_biotype "protein_coding"; exon_id "ENSRNOE00000024929"; exon_version "1";
10	ensembl	CDS	7483574	7483685	0	-	0	gene_id "ENSRNOG00000002615"; gene_version "7"; transcript_id "ENSRNOT00000096880"; transcript_version "2"; exon_number "2"; gene_name "Pmm2"; gene_source "ensembl"; gene_biotype "protein_coding"; transcript_name "Pmm2-202"; transcript_source "ensembl"; transcript_biotype "protein_coding"; protein_id "ENSRNOP00000092345"; protein_version "2";
10	ensembl	exon	7483574	7483685	0	-	.	gene_id "ENSRNOG00000002615"; gene_version "7"; transcript_id "ENSRNOT00000003542"; transcript_version "7"; exon_number "2"; gene_name "Pmm2"; gene_source "ensembl"; gene_biotype "protein_coding"; transcript_name "Pmm2-201"; transcript_source "ensembl"; transcript_biotype "protein_coding"; exon_id "ENSRNOE00000024929"; exon_version "1"; tag "Ensembl_canonical";
10	ensembl	CDS	7483574	7483685	0	-	0	gene_id "ENSRNOG00000002615"; gene_version "7"; transcript_id "ENSRNOT00000003542"; transcript_version "7"; exon_number "2"; gene_name "Pmm2"; gene_source "ensembl"; gene_biotype "protein_coding"; transcript_name "Pmm2-201"; transcript_source "ensembl"; transcript_biotype "protein_coding"; protein_id "ENSRNOP00000003542"; protein_version "6"; tag "Ensembl_canonical";
10	ENSEMBL114_rn	exon	7483574	7483685	0.934438259866875	-	.	gene_id "ENSRNOG00000002615"; transcript_id "ENSRNOG00000002615_tx_3"; exon_id "10_7483574_7483685_-"; exonnum "3"; txlen "2335";
10	ensembl	CDS	7486335	7486346	0	-	0	gene_id "ENSRNOG00000002615"; gene_version "7"; transcript_id "ENSRNOT00000096880"; transcript_version "2"; exon_number "1"; gene_name "Pmm2"; gene_source "ensembl"; gene_biotype "protein_coding"; transcript_name "Pmm2-202"; transcript_source "ensembl"; transcript_biotype "protein_coding"; protein_id "ENSRNOP00000092345"; protein_version "2";
10	ensembl	exon	7486335	7486714	0	-	.	gene_id "ENSRNOG00000002615"; gene_version "7"; transcript_id "ENSRNOT00000096880"; transcript_version "2"; exon_number "1"; gene_name "Pmm2"; gene_source "ensembl"; gene_biotype "protein_coding"; transcript_name "Pmm2-202"; transcript_source "ensembl"; transcript_biotype "protein_coding"; exon_id "ENSRNOE00000609181"; exon_version "1";
10	ENSEMBL114_rn	exon	7486335	7486714	0.934438259866875	-	.	gene_id "ENSRNOG00000002615"; transcript_id "ENSRNOG00000002615_tx_3"; exon_id "10_7486335_7486714_-"; exonnum "2"; txlen "2335";
10	ensembl	start_codon	7486344	7486346	0	-	0	gene_id "ENSRNOG00000002615"; gene_version "7"; transcript_id "ENSRNOT00000096880"; transcript_version "2"; exon_number "1"; gene_name "Pmm2"; gene_source "ensembl"; gene_biotype "protein_coding"; transcript_name "Pmm2-202"; transcript_source "ensembl"; transcript_biotype "protein_coding";
10	ensembl	five_prime_utr	7486347	7486714	0	-	.	gene_id "ENSRNOG00000002615"; gene_version "7"; transcript_id "ENSRNOT00000096880"; transcript_version "2"; gene_name "Pmm2"; gene_source "ensembl"; gene_biotype "protein_coding"; transcript_name "Pmm2-202"; transcript_source "ensembl"; transcript_biotype "protein_coding";
10	ensembl	CDS	7489437	7489490	0	-	0	gene_id "ENSRNOG00000002615"; gene_version "7"; transcript_id "ENSRNOT00000145163"; transcript_version "1"; exon_number "1"; gene_name "Pmm2"; gene_source "ensembl"; gene_biotype "protein_coding"; transcript_name "Pmm2-203"; transcript_source "ensembl"; transcript_biotype "protein_coding"; protein_id "ENSRNOP00000099153"; protein_version "1";
10	ensembl	CDS	7489437	7489490	0	-	0	gene_id "ENSRNOG00000002615"; gene_version "7"; transcript_id "ENSRNOT00000003542"; transcript_version "7"; exon_number "1"; gene_name "Pmm2"; gene_source "ensembl"; gene_biotype "protein_coding"; transcript_name "Pmm2-201"; transcript_source "ensembl"; transcript_biotype "protein_coding"; protein_id "ENSRNOP00000003542"; protein_version "6"; tag "Ensembl_canonical";
10	ensembl	exon	7489437	7489554	0	-	.	gene_id "ENSRNOG00000002615"; gene_version "7"; transcript_id "ENSRNOT00000145163"; transcript_version "1"; exon_number "1"; gene_name "Pmm2"; gene_source "ensembl"; gene_biotype "protein_coding"; transcript_name "Pmm2-203"; transcript_source "ensembl"; transcript_biotype "protein_coding"; exon_id "ENSRNOE00000024910"; exon_version "5";
10	ensembl	exon	7489437	7489554	0	-	.	gene_id "ENSRNOG00000002615"; gene_version "7"; transcript_id "ENSRNOT00000003542"; transcript_version "7"; exon_number "1"; gene_name "Pmm2"; gene_source "ensembl"; gene_biotype "protein_coding"; transcript_name "Pmm2-201"; transcript_source "ensembl"; transcript_biotype "protein_coding"; exon_id "ENSRNOE00000024910"; exon_version "5"; tag "Ensembl_canonical";
10	ENSEMBL114_rn	exon	7489437	7489554	0.934438259866875	-	.	gene_id "ENSRNOG00000002615"; transcript_id "ENSRNOG00000002615_tx_3"; exon_id "10_7489437_7489554_-"; exonnum "1"; txlen "2335";
10	ensembl	start_codon	7489488	7489490	0	-	0	gene_id "ENSRNOG00000002615"; gene_version "7"; transcript_id "ENSRNOT00000145163"; transcript_version "1"; exon_number "1"; gene_name "Pmm2"; gene_source "ensembl"; gene_biotype "protein_coding"; transcript_name "Pmm2-203"; transcript_source "ensembl"; transcript_biotype "protein_coding";
10	ensembl	start_codon	7489488	7489490	0	-	0	gene_id "ENSRNOG00000002615"; gene_version "7"; transcript_id "ENSRNOT00000003542"; transcript_version "7"; exon_number "1"; gene_name "Pmm2"; gene_source "ensembl"; gene_biotype "protein_coding"; transcript_name "Pmm2-201"; transcript_source "ensembl"; transcript_biotype "protein_coding"; tag "Ensembl_canonical";
10	ensembl	five_prime_utr	7489491	7489554	0	-	.	gene_id "ENSRNOG00000002615"; gene_version "7"; transcript_id "ENSRNOT00000145163"; transcript_version "1"; gene_name "Pmm2"; gene_source "ensembl"; gene_biotype "protein_coding"; transcript_name "Pmm2-203"; transcript_source "ensembl"; transcript_biotype "protein_coding";
10	ensembl	five_prime_utr	7489491	7489554	0	-	.	gene_id "ENSRNOG00000002615"; gene_version "7"; transcript_id "ENSRNOT00000003542"; transcript_version "7"; gene_name "Pmm2"; gene_source "ensembl"; gene_biotype "protein_coding"; transcript_name "Pmm2-201"; transcript_source "ensembl"; transcript_biotype "protein_coding"; tag "Ensembl_canonical";
10	ensembl	three_prime_utr	7492022	7493022	0	-	.	gene_id "ENSRNOG00000002636"; gene_version "9"; transcript_id "ENSRNOT00000172951"; transcript_version "1"; gene_name "Abat"; gene_source "ensembl"; gene_biotype "protein_coding"; transcript_name "Abat-204"; transcript_source "ensembl"; transcript_biotype "protein_coding";
10	ensembl	exon	7492022	7493072	0	-	.	gene_id "ENSRNOG00000002636"; gene_version "9"; transcript_id "ENSRNOT00000172951"; transcript_version "1"; exon_number "16"; gene_name "Abat"; gene_source "ensembl"; gene_biotype "protein_coding"; transcript_name "Abat-204"; transcript_source "ensembl"; transcript_biotype "protein_coding"; exon_id "ENSRNOE00000677243"; exon_version "1";
10	ensembl	gene	7492022	7599474	0	-	.	gene_id "ENSRNOG00000002636"; gene_version "9"; gene_name "Abat"; gene_source "ensembl"; gene_biotype "protein_coding";
10	ensembl	transcript	7492022	7599474	0	-	.	gene_id "ENSRNOG00000002636"; gene_version "9"; transcript_id "ENSRNOT00000172951"; transcript_version "1"; gene_name "Abat"; gene_source "ensembl"; gene_biotype "protein_coding"; transcript_name "Abat-204"; transcript_source "ensembl"; transcript_biotype "protein_coding";
10	ensembl	stop_codon	7493023	7493025	0	-	0	gene_id "ENSRNOG00000002636"; gene_version "9"; transcript_id "ENSRNOT00000172951"; transcript_version "1"; exon_number "16"; gene_name "Abat"; gene_source "ensembl"; gene_biotype "protein_coding"; transcript_name "Abat-204"; transcript_source "ensembl"; transcript_biotype "protein_coding";
10	ensembl	CDS	7493026	7493072	0	-	2	gene_id "ENSRNOG00000002636"; gene_version "9"; transcript_id "ENSRNOT00000172951"; transcript_version "1"; exon_number "16"; gene_name "Abat"; gene_source "ensembl"; gene_biotype "protein_coding"; transcript_name "Abat-204"; transcript_source "ensembl"; transcript_biotype "protein_coding"; protein_id "ENSRNOP00000107913"; protein_version "1";
10	ensembl	three_prime_utr	7506480	7506600	0	-	.	gene_id "ENSRNOG00000002636"; gene_version "9"; transcript_id "ENSRNOT00000003633"; transcript_version "6"; gene_name "Abat"; gene_source "ensembl"; gene_biotype "protein_coding"; transcript_name "Abat-201"; transcript_source "ensembl"; transcript_biotype "protein_coding"; tag "Ensembl_canonical";
10	ensembl	three_prime_utr	7506480	7506600	0	-	.	gene_id "ENSRNOG00000002636"; gene_version "9"; transcript_id "ENSRNOT00000118904"; transcript_version "2"; gene_name "Abat"; gene_source "ensembl"; gene_biotype "protein_coding"; transcript_name "Abat-203"; transcript_source "ensembl"; transcript_biotype "protein_coding";
10	ensembl	exon	7506480	7506722	0	-	.	gene_id "ENSRNOG00000002636"; gene_version "9"; transcript_id "ENSRNOT00000003633"; transcript_version "6"; exon_number "16"; gene_name "Abat"; gene_source "ensembl"; gene_biotype "protein_coding"; transcript_name "Abat-201"; transcript_source "ensembl"; transcript_biotype "protein_coding"; exon_id "ENSRNOE00000586846"; exon_version "1"; tag "Ensembl_canonical";
10	ensembl	exon	7506480	7506722	0	-	.	gene_id "ENSRNOG00000002636"; gene_version "9"; transcript_id "ENSRNOT00000118904"; transcript_version "2"; exon_number "15"; gene_name "Abat"; gene_source "ensembl"; gene_biotype "protein_coding"; transcript_name "Abat-203"; transcript_source "ensembl"; transcript_biotype "protein_coding"; exon_id "ENSRNOE00000586846"; exon_version "1";
10	ENSEMBL114_rn	exon	7506480	7506722	50.6596264767425	-	.	gene_id "ENSRNOG00000002636"; transcript_id "ENSRNOG00000002636_tx_2"; exon_id "10_7506480_7506722_-"; exonnum "16"; txlen "1921";
10	ensembl	transcript	7506480	7599474	0	-	.	gene_id "ENSRNOG00000002636"; gene_version "9"; transcript_id "ENSRNOT00000003633"; transcript_version "6"; gene_name "Abat"; gene_source "ensembl"; gene_biotype "protein_coding"; transcript_name "Abat-201"; transcript_source "ensembl"; transcript_biotype "protein_coding"; tag "Ensembl_canonical";
10	ensembl	transcript	7506480	7599474	0	-	.	gene_id "ENSRNOG00000002636"; gene_version "9"; transcript_id "ENSRNOT00000118904"; transcript_version "2"; gene_name "Abat"; gene_source "ensembl"; gene_biotype "protein_coding"; transcript_name "Abat-203"; transcript_source "ensembl"; transcript_biotype "protein_coding";
10	ensembl	stop_codon	7506601	7506603	0	-	0	gene_id "ENSRNOG00000002636"; gene_version "9"; transcript_id "ENSRNOT00000003633"; transcript_version "6"; exon_number "16"; gene_name "Abat"; gene_source "ensembl"; gene_biotype "protein_coding"; transcript_name "Abat-201"; transcript_source "ensembl"; transcript_biotype "protein_coding"; tag "Ensembl_canonical";
10	ensembl	stop_codon	7506601	7506603	0	-	0	gene_id "ENSRNOG00000002636"; gene_version "9"; transcript_id "ENSRNOT00000118904"; transcript_version "2"; exon_number "15"; gene_name "Abat"; gene_source "ensembl"; gene_biotype "protein_coding"; transcript_name "Abat-203"; transcript_source "ensembl"; transcript_biotype "protein_coding";
10	ensembl	CDS	7506604	7506722	0	-	2	gene_id "ENSRNOG00000002636"; gene_version "9"; transcript_id "ENSRNOT00000003633"; transcript_version "6"; exon_number "16"; gene_name "Abat"; gene_source "ensembl"; gene_biotype "protein_coding"; transcript_name "Abat-201"; transcript_source "ensembl"; transcript_biotype "protein_coding"; protein_id "ENSRNOP00000003633"; protein_version "2"; tag "Ensembl_canonical";
10	ensembl	CDS	7506604	7506722	0	-	2	gene_id "ENSRNOG00000002636"; gene_version "9"; transcript_id "ENSRNOT00000118904"; transcript_version "2"; exon_number "15"; gene_name "Abat"; gene_source "ensembl"; gene_biotype "protein_coding"; transcript_name "Abat-203"; transcript_source "ensembl"; transcript_biotype "protein_coding"; protein_id "ENSRNOP00000082381"; protein_version "1";
10	ensembl	exon	7509535	7509646	0	-	.	gene_id "ENSRNOG00000002636"; gene_version "9"; transcript_id "ENSRNOT00000003633"; transcript_version "6"; exon_number "15"; gene_name "Abat"; gene_source "ensembl"; gene_biotype "protein_coding"; transcript_name "Abat-201"; transcript_source "ensembl"; transcript_biotype "protein_coding"; exon_id "ENSRNOE00000025416"; exon_version "1"; tag "Ensembl_canonical";
10	ensembl	CDS	7509535	7509646	0	-	0	gene_id "ENSRNOG00000002636"; gene_version "9"; transcript_id "ENSRNOT00000003633"; transcript_version "6"; exon_number "15"; gene_name "Abat"; gene_source "ensembl"; gene_biotype "protein_coding"; transcript_name "Abat-201"; transcript_source "ensembl"; transcript_biotype "protein_coding"; protein_id "ENSRNOP00000003633"; protein_version "2"; tag "Ensembl_canonical";
10	ensembl	exon	7509535	7509646	0	-	.	gene_id "ENSRNOG00000002636"; gene_version "9"; transcript_id "ENSRNOT00000118904"; transcript_version "2"; exon_number "14"; gene_name "Abat"; gene_source "ensembl"; gene_biotype "protein_coding"; transcript_name "Abat-203"; transcript_source "ensembl"; transcript_biotype "protein_coding"; exon_id "ENSRNOE00000025416"; exon_version "1";
10	ensembl	CDS	7509535	7509646	0	-	0	gene_id "ENSRNOG00000002636"; gene_version "9"; transcript_id "ENSRNOT00000118904"; transcript_version "2"; exon_number "14"; gene_name "Abat"; gene_source "ensembl"; gene_biotype "protein_coding"; transcript_name "Abat-203"; transcript_source "ensembl"; transcript_biotype "protein_coding"; protein_id "ENSRNOP00000082381"; protein_version "1";
10	ensembl	exon	7509535	7509646	0	-	.	gene_id "ENSRNOG00000002636"; gene_version "9"; transcript_id "ENSRNOT00000172951"; transcript_version "1"; exon_number "15"; gene_name "Abat"; gene_source "ensembl"; gene_biotype "protein_coding"; transcript_name "Abat-204"; transcript_source "ensembl"; transcript_biotype "protein_coding"; exon_id "ENSRNOE00000025416"; exon_version "1";
10	ensembl	CDS	7509535	7509646	0	-	0	gene_id "ENSRNOG00000002636"; gene_version "9"; transcript_id "ENSRNOT00000172951"; transcript_version "1"; exon_number "15"; gene_name "Abat"; gene_source "ensembl"; gene_biotype "protein_coding"; transcript_name "Abat-204"; transcript_source "ensembl"; transcript_biotype "protein_coding"; protein_id "ENSRNOP00000107913"; protein_version "1";
10	ENSEMBL114_rn	exon	7509535	7509646	50.6596264767425	-	.	gene_id "ENSRNOG00000002636"; transcript_id "ENSRNOG00000002636_tx_2"; exon_id "10_7509535_7509646_-"; exonnum "15"; txlen "1921";
10	ensembl	exon	7511204	7511350	0	-	.	gene_id "ENSRNOG00000002636"; gene_version "9"; transcript_id "ENSRNOT00000003633"; transcript_version "6"; exon_number "14"; gene_name "Abat"; gene_source "ensembl"; gene_biotype "protein_coding"; transcript_name "Abat-201"; transcript_source "ensembl"; transcript_biotype "protein_coding"; exon_id "ENSRNOE00000025390"; exon_version "1"; tag "Ensembl_canonical";
10	ensembl	CDS	7511204	7511350	0	-	0	gene_id "ENSRNOG00000002636"; gene_version "9"; transcript_id "ENSRNOT00000003633"; transcript_version "6"; exon_number "14"; gene_name "Abat"; gene_source "ensembl"; gene_biotype "protein_coding"; transcript_name "Abat-201"; transcript_source "ensembl"; transcript_biotype "protein_coding"; protein_id "ENSRNOP00000003633"; protein_version "2"; tag "Ensembl_canonical";
10	ensembl	exon	7511204	7511350	0	-	.	gene_id "ENSRNOG00000002636"; gene_version "9"; transcript_id "ENSRNOT00000118904"; transcript_version "2"; exon_number "13"; gene_name "Abat"; gene_source "ensembl"; gene_biotype "protein_coding"; transcript_name "Abat-203"; transcript_source "ensembl"; transcript_biotype "protein_coding"; exon_id "ENSRNOE00000025390"; exon_version "1";
10	ensembl	CDS	7511204	7511350	0	-	0	gene_id "ENSRNOG00000002636"; gene_version "9"; transcript_id "ENSRNOT00000118904"; transcript_version "2"; exon_number "13"; gene_name "Abat"; gene_source "ensembl"; gene_biotype "protein_coding"; transcript_name "Abat-203"; transcript_source "ensembl"; transcript_biotype "protein_coding"; protein_id "ENSRNOP00000082381"; protein_version "1";
10	ensembl	exon	7511204	7511350	0	-	.	gene_id "ENSRNOG00000002636"; gene_version "9"; transcript_id "ENSRNOT00000172951"; transcript_version "1"; exon_number "14"; gene_name "Abat"; gene_source "ensembl"; gene_biotype "protein_coding"; transcript_name "Abat-204"; transcript_source "ensembl"; transcript_biotype "protein_coding"; exon_id "ENSRNOE00000025390"; exon_version "1";
10	ensembl	CDS	7511204	7511350	0	-	0	gene_id "ENSRNOG00000002636"; gene_version "9"; transcript_id "ENSRNOT00000172951"; transcript_version "1"; exon_number "14"; gene_name "Abat"; gene_source "ensembl"; gene_biotype "protein_coding"; transcript_name "Abat-204"; transcript_source "ensembl"; transcript_biotype "protein_coding"; protein_id "ENSRNOP00000107913"; protein_version "1";
10	ENSEMBL114_rn	exon	7511204	7511350	50.6596264767425	-	.	gene_id "ENSRNOG00000002636"; transcript_id "ENSRNOG00000002636_tx_2"; exon_id "10_7511204_7511350_-"; exonnum "14"; txlen "1921";
10	ensembl	exon	7513695	7513862	0	-	.	gene_id "ENSRNOG00000002636"; gene_version "9"; transcript_id "ENSRNOT00000003633"; transcript_version "6"; exon_number "13"; gene_name "Abat"; gene_source "ensembl"; gene_biotype "protein_coding"; transcript_name "Abat-201"; transcript_source "ensembl"; transcript_biotype "protein_coding"; exon_id "ENSRNOE00000025364"; exon_version "1"; tag "Ensembl_canonical";
10	ensembl	CDS	7513695	7513862	0	-	0	gene_id "ENSRNOG00000002636"; gene_version "9"; transcript_id "ENSRNOT00000003633"; transcript_version "6"; exon_number "13"; gene_name "Abat"; gene_source "ensembl"; gene_biotype "protein_coding"; transcript_name "Abat-201"; transcript_source "ensembl"; transcript_biotype "protein_coding"; protein_id "ENSRNOP00000003633"; protein_version "2"; tag "Ensembl_canonical";
10	ensembl	exon	7513695	7513862	0	-	.	gene_id "ENSRNOG00000002636"; gene_version "9"; transcript_id "ENSRNOT00000172951"; transcript_version "1"; exon_number "13"; gene_name "Abat"; gene_source "ensembl"; gene_biotype "protein_coding"; transcript_name "Abat-204"; transcript_source "ensembl"; transcript_biotype "protein_coding"; exon_id "ENSRNOE00000025364"; exon_version "1";
10	ensembl	CDS	7513695	7513862	0	-	0	gene_id "ENSRNOG00000002636"; gene_version "9"; transcript_id "ENSRNOT00000172951"; transcript_version "1"; exon_number "13"; gene_name "Abat"; gene_source "ensembl"; gene_biotype "protein_coding"; transcript_name "Abat-204"; transcript_source "ensembl"; transcript_biotype "protein_coding"; protein_id "ENSRNOP00000107913"; protein_version "1";
10	ENSEMBL114_rn	exon	7513695	7513862	50.6596264767425	-	.	gene_id "ENSRNOG00000002636"; transcript_id "ENSRNOG00000002636_tx_2"; exon_id "10_7513695_7513862_-"; exonnum "13"; txlen "1921";
10	ensembl	exon	7516496	7516633	0	-	.	gene_id "ENSRNOG00000002636"; gene_version "9"; transcript_id "ENSRNOT00000003633"; transcript_version "6"; exon_number "12"; gene_name "Abat"; gene_source "ensembl"; gene_biotype "protein_coding"; transcript_name "Abat-201"; transcript_source "ensembl"; transcript_biotype "protein_coding"; exon_id "ENSRNOE00000025327"; exon_version "1"; tag "Ensembl_canonical";
10	ensembl	CDS	7516496	7516633	0	-	0	gene_id "ENSRNOG00000002636"; gene_version "9"; transcript_id "ENSRNOT00000003633"; transcript_version "6"; exon_number "12"; gene_name "Abat"; gene_source "ensembl"; gene_biotype "protein_coding"; transcript_name "Abat-201"; transcript_source "ensembl"; transcript_biotype "protein_coding"; protein_id "ENSRNOP00000003633"; protein_version "2"; tag "Ensembl_canonical";
10	ensembl	exon	7516496	7516633	0	-	.	gene_id "ENSRNOG00000002636"; gene_version "9"; transcript_id "ENSRNOT00000118904"; transcript_version "2"; exon_number "12"; gene_name "Abat"; gene_source "ensembl"; gene_biotype "protein_coding"; transcript_name "Abat-203"; transcript_source "ensembl"; transcript_biotype "protein_coding"; exon_id "ENSRNOE00000025327"; exon_version "1";
10	ensembl	CDS	7516496	7516633	0	-	0	gene_id "ENSRNOG00000002636"; gene_version "9"; transcript_id "ENSRNOT00000118904"; transcript_version "2"; exon_number "12"; gene_name "Abat"; gene_source "ensembl"; gene_biotype "protein_coding"; transcript_name "Abat-203"; transcript_source "ensembl"; transcript_biotype "protein_coding"; protein_id "ENSRNOP00000082381"; protein_version "1";
10	ensembl	exon	7516496	7516633	0	-	.	gene_id "ENSRNOG00000002636"; gene_version "9"; transcript_id "ENSRNOT00000172951"; transcript_version "1"; exon_number "12"; gene_name "Abat"; gene_source "ensembl"; gene_biotype "protein_coding"; transcript_name "Abat-204"; transcript_source "ensembl"; transcript_biotype "protein_coding"; exon_id "ENSRNOE00000025327"; exon_version "1";
10	ensembl	CDS	7516496	7516633	0	-	0	gene_id "ENSRNOG00000002636"; gene_version "9"; transcript_id "ENSRNOT00000172951"; transcript_version "1"; exon_number "12"; gene_name "Abat"; gene_source "ensembl"; gene_biotype "protein_coding"; transcript_name "Abat-204"; transcript_source "ensembl"; transcript_biotype "protein_coding"; protein_id "ENSRNOP00000107913"; protein_version "1";
10	ENSEMBL114_rn	exon	7516496	7516633	50.6596264767425	-	.	gene_id "ENSRNOG00000002636"; transcript_id "ENSRNOG00000002636_tx_2"; exon_id "10_7516496_7516633_-"; exonnum "12"; txlen "1921";
10	ensembl	exon	7519332	7519480	0	-	.	gene_id "ENSRNOG00000002636"; gene_version "9"; transcript_id "ENSRNOT00000003633"; transcript_version "6"; exon_number "11"; gene_name "Abat"; gene_source "ensembl"; gene_biotype "protein_coding"; transcript_name "Abat-201"; transcript_source "ensembl"; transcript_biotype "protein_coding"; exon_id "ENSRNOE00000025298"; exon_version "1"; tag "Ensembl_canonical";
10	ensembl	CDS	7519332	7519480	0	-	2	gene_id "ENSRNOG00000002636"; gene_version "9"; transcript_id "ENSRNOT00000003633"; transcript_version "6"; exon_number "11"; gene_name "Abat"; gene_source "ensembl"; gene_biotype "protein_coding"; transcript_name "Abat-201"; transcript_source "ensembl"; transcript_biotype "protein_coding"; protein_id "ENSRNOP00000003633"; protein_version "2"; tag "Ensembl_canonical";
10	ensembl	exon	7519332	7519480	0	-	.	gene_id "ENSRNOG00000002636"; gene_version "9"; transcript_id "ENSRNOT00000118904"; transcript_version "2"; exon_number "11"; gene_name "Abat"; gene_source "ensembl"; gene_biotype "protein_coding"; transcript_name "Abat-203"; transcript_source "ensembl"; transcript_biotype "protein_coding"; exon_id "ENSRNOE00000025298"; exon_version "1";
10	ensembl	CDS	7519332	7519480	0	-	2	gene_id "ENSRNOG00000002636"; gene_version "9"; transcript_id "ENSRNOT00000118904"; transcript_version "2"; exon_number "11"; gene_name "Abat"; gene_source "ensembl"; gene_biotype "protein_coding"; transcript_name "Abat-203"; transcript_source "ensembl"; transcript_biotype "protein_coding"; protein_id "ENSRNOP00000082381"; protein_version "1";
10	ensembl	exon	7519332	7519480	0	-	.	gene_id "ENSRNOG00000002636"; gene_version "9"; transcript_id "ENSRNOT00000172951"; transcript_version "1"; exon_number "11"; gene_name "Abat"; gene_source "ensembl"; gene_biotype "protein_coding"; transcript_name "Abat-204"; transcript_source "ensembl"; transcript_biotype "protein_coding"; exon_id "ENSRNOE00000025298"; exon_version "1";
10	ensembl	CDS	7519332	7519480	0	-	2	gene_id "ENSRNOG00000002636"; gene_version "9"; transcript_id "ENSRNOT00000172951"; transcript_version "1"; exon_number "11"; gene_name "Abat"; gene_source "ensembl"; gene_biotype "protein_coding"; transcript_name "Abat-204"; transcript_source "ensembl"; transcript_biotype "protein_coding"; protein_id "ENSRNOP00000107913"; protein_version "1";
10	ENSEMBL114_rn	exon	7519332	7519480	50.6596264767425	-	.	gene_id "ENSRNOG00000002636"; transcript_id "ENSRNOG00000002636_tx_2"; exon_id "10_7519332_7519480_-"; exonnum "11"; txlen "1921";
10	ensembl	exon	7521245	7521308	0	-	.	gene_id "ENSRNOG00000002636"; gene_version "9"; transcript_id "ENSRNOT00000003633"; transcript_version "6"; exon_number "10"; gene_name "Abat"; gene_source "ensembl"; gene_biotype "protein_coding"; transcript_name "Abat-201"; transcript_source "ensembl"; transcript_biotype "protein_coding"; exon_id "ENSRNOE00000025272"; exon_version "1"; tag "Ensembl_canonical";
10	ensembl	CDS	7521245	7521308	0	-	0	gene_id "ENSRNOG00000002636"; gene_version "9"; transcript_id "ENSRNOT00000003633"; transcript_version "6"; exon_number "10"; gene_name "Abat"; gene_source "ensembl"; gene_biotype "protein_coding"; transcript_name "Abat-201"; transcript_source "ensembl"; transcript_biotype "protein_coding"; protein_id "ENSRNOP00000003633"; protein_version "2"; tag "Ensembl_canonical";
10	ensembl	exon	7521245	7521308	0	-	.	gene_id "ENSRNOG00000002636"; gene_version "9"; transcript_id "ENSRNOT00000118904"; transcript_version "2"; exon_number "10"; gene_name "Abat"; gene_source "ensembl"; gene_biotype "protein_coding"; transcript_name "Abat-203"; transcript_source "ensembl"; transcript_biotype "protein_coding"; exon_id "ENSRNOE00000025272"; exon_version "1";
10	ensembl	CDS	7521245	7521308	0	-	0	gene_id "ENSRNOG00000002636"; gene_version "9"; transcript_id "ENSRNOT00000118904"; transcript_version "2"; exon_number "10"; gene_name "Abat"; gene_source "ensembl"; gene_biotype "protein_coding"; transcript_name "Abat-203"; transcript_source "ensembl"; transcript_biotype "protein_coding"; protein_id "ENSRNOP00000082381"; protein_version "1";
10	ensembl	exon	7521245	7521308	0	-	.	gene_id "ENSRNOG00000002636"; gene_version "9"; transcript_id "ENSRNOT00000172951"; transcript_version "1"; exon_number "10"; gene_name "Abat"; gene_source "ensembl"; gene_biotype "protein_coding"; transcript_name "Abat-204"; transcript_source "ensembl"; transcript_biotype "protein_coding"; exon_id "ENSRNOE00000025272"; exon_version "1";
10	ensembl	CDS	7521245	7521308	0	-	0	gene_id "ENSRNOG00000002636"; gene_version "9"; transcript_id "ENSRNOT00000172951"; transcript_version "1"; exon_number "10"; gene_name "Abat"; gene_source "ensembl"; gene_biotype "protein_coding"; transcript_name "Abat-204"; transcript_source "ensembl"; transcript_biotype "protein_coding"; protein_id "ENSRNOP00000107913"; protein_version "1";
10	ENSEMBL114_rn	exon	7521245	7521308	50.6596264767425	-	.	gene_id "ENSRNOG00000002636"; transcript_id "ENSRNOG00000002636_tx_2"; exon_id "10_7521245_7521308_-"; exonnum "10"; txlen "1921";
10	ensembl	exon	7521946	7522008	0	-	.	gene_id "ENSRNOG00000002636"; gene_version "9"; transcript_id "ENSRNOT00000003633"; transcript_version "6"; exon_number "9"; gene_name "Abat"; gene_source "ensembl"; gene_biotype "protein_coding"; transcript_name "Abat-201"; transcript_source "ensembl"; transcript_biotype "protein_coding"; exon_id "ENSRNOE00000025247"; exon_version "1"; tag "Ensembl_canonical";
10	ensembl	CDS	7521946	7522008	0	-	0	gene_id "ENSRNOG00000002636"; gene_version "9"; transcript_id "ENSRNOT00000003633"; transcript_version "6"; exon_number "9"; gene_name "Abat"; gene_source "ensembl"; gene_biotype "protein_coding"; transcript_name "Abat-201"; transcript_source "ensembl"; transcript_biotype "protein_coding"; protein_id "ENSRNOP00000003633"; protein_version "2"; tag "Ensembl_canonical";
10	ensembl	exon	7521946	7522008	0	-	.	gene_id "ENSRNOG00000002636"; gene_version "9"; transcript_id "ENSRNOT00000118904"; transcript_version "2"; exon_number "9"; gene_name "Abat"; gene_source "ensembl"; gene_biotype "protein_coding"; transcript_name "Abat-203"; transcript_source "ensembl"; transcript_biotype "protein_coding"; exon_id "ENSRNOE00000025247"; exon_version "1";
10	ensembl	CDS	7521946	7522008	0	-	0	gene_id "ENSRNOG00000002636"; gene_version "9"; transcript_id "ENSRNOT00000118904"; transcript_version "2"; exon_number "9"; gene_name "Abat"; gene_source "ensembl"; gene_biotype "protein_coding"; transcript_name "Abat-203"; transcript_source "ensembl"; transcript_biotype "protein_coding"; protein_id "ENSRNOP00000082381"; protein_version "1";
10	ensembl	exon	7521946	7522008	0	-	.	gene_id "ENSRNOG00000002636"; gene_version "9"; transcript_id "ENSRNOT00000172951"; transcript_version "1"; exon_number "9"; gene_name "Abat"; gene_source "ensembl"; gene_biotype "protein_coding"; transcript_name "Abat-204"; transcript_source "ensembl"; transcript_biotype "protein_coding"; exon_id "ENSRNOE00000025247"; exon_version "1";
10	ensembl	CDS	7521946	7522008	0	-	0	gene_id "ENSRNOG00000002636"; gene_version "9"; transcript_id "ENSRNOT00000172951"; transcript_version "1"; exon_number "9"; gene_name "Abat"; gene_source "ensembl"; gene_biotype "protein_coding"; transcript_name "Abat-204"; transcript_source "ensembl"; transcript_biotype "protein_coding"; protein_id "ENSRNOP00000107913"; protein_version "1";
10	ENSEMBL114_rn	exon	7521946	7522008	50.6596264767425	-	.	gene_id "ENSRNOG00000002636"; transcript_id "ENSRNOG00000002636_tx_2"; exon_id "10_7521946_7522008_-"; exonnum "9"; txlen "1921";
10	ensembl	stop_codon	7522794	7522796	0	-	0	gene_id "ENSRNOG00000002636"; gene_version "9"; transcript_id "ENSRNOT00000096222"; transcript_version "2"; exon_number "9"; gene_name "Abat"; gene_source "ensembl"; gene_biotype "protein_coding"; transcript_name "Abat-202"; transcript_source "ensembl"; transcript_biotype "protein_coding";
10	ensembl	exon	7522794	7522832	0	-	.	gene_id "ENSRNOG00000002636"; gene_version "9"; transcript_id "ENSRNOT00000096222"; transcript_version "2"; exon_number "9"; gene_name "Abat"; gene_source "ensembl"; gene_biotype "protein_coding"; transcript_name "Abat-202"; transcript_source "ensembl"; transcript_biotype "protein_coding"; exon_id "ENSRNOE00000656014"; exon_version "2";
10	ensembl	transcript	7522794	7599474	0	-	.	gene_id "ENSRNOG00000002636"; gene_version "9"; transcript_id "ENSRNOT00000096222"; transcript_version "2"; gene_name "Abat"; gene_source "ensembl"; gene_biotype "protein_coding"; transcript_name "Abat-202"; transcript_source "ensembl"; transcript_biotype "protein_coding";
10	ensembl	CDS	7522797	7522832	0	-	0	gene_id "ENSRNOG00000002636"; gene_version "9"; transcript_id "ENSRNOT00000096222"; transcript_version "2"; exon_number "9"; gene_name "Abat"; gene_source "ensembl"; gene_biotype "protein_coding"; transcript_name "Abat-202"; transcript_source "ensembl"; transcript_biotype "protein_coding"; protein_id "ENSRNOP00000083566"; protein_version "1";
10	ensembl	exon	7522835	7522960	0	-	.	gene_id "ENSRNOG00000002636"; gene_version "9"; transcript_id "ENSRNOT00000096222"; transcript_version "2"; exon_number "8"; gene_name "Abat"; gene_source "ensembl"; gene_biotype "protein_coding"; transcript_name "Abat-202"; transcript_source "ensembl"; transcript_biotype "protein_coding"; exon_id "ENSRNOE00000632223"; exon_version "1";
10	ensembl	CDS	7522835	7522960	0	-	0	gene_id "ENSRNOG00000002636"; gene_version "9"; transcript_id "ENSRNOT00000096222"; transcript_version "2"; exon_number "8"; gene_name "Abat"; gene_source "ensembl"; gene_biotype "protein_coding"; transcript_name "Abat-202"; transcript_source "ensembl"; transcript_biotype "protein_coding"; protein_id "ENSRNOP00000083566"; protein_version "1";
10	ensembl	exon	7522868	7522960	0	-	.	gene_id "ENSRNOG00000002636"; gene_version "9"; transcript_id "ENSRNOT00000003633"; transcript_version "6"; exon_number "8"; gene_name "Abat"; gene_source "ensembl"; gene_biotype "protein_coding"; transcript_name "Abat-201"; transcript_source "ensembl"; transcript_biotype "protein_coding"; exon_id "ENSRNOE00000323463"; exon_version "1"; tag "Ensembl_canonical";
10	ensembl	CDS	7522868	7522960	0	-	0	gene_id "ENSRNOG00000002636"; gene_version "9"; transcript_id "ENSRNOT00000003633"; transcript_version "6"; exon_number "8"; gene_name "Abat"; gene_source "ensembl"; gene_biotype "protein_coding"; transcript_name "Abat-201"; transcript_source "ensembl"; transcript_biotype "protein_coding"; protein_id "ENSRNOP00000003633"; protein_version "2"; tag "Ensembl_canonical";
10	ensembl	exon	7522868	7522960	0	-	.	gene_id "ENSRNOG00000002636"; gene_version "9"; transcript_id "ENSRNOT00000118904"; transcript_version "2"; exon_number "8"; gene_name "Abat"; gene_source "ensembl"; gene_biotype "protein_coding"; transcript_name "Abat-203"; transcript_source "ensembl"; transcript_biotype "protein_coding"; exon_id "ENSRNOE00000323463"; exon_version "1";
10	ensembl	CDS	7522868	7522960	0	-	0	gene_id "ENSRNOG00000002636"; gene_version "9"; transcript_id "ENSRNOT00000118904"; transcript_version "2"; exon_number "8"; gene_name "Abat"; gene_source "ensembl"; gene_biotype "protein_coding"; transcript_name "Abat-203"; transcript_source "ensembl"; transcript_biotype "protein_coding"; protein_id "ENSRNOP00000082381"; protein_version "1";
10	ensembl	exon	7522868	7522960	0	-	.	gene_id "ENSRNOG00000002636"; gene_version "9"; transcript_id "ENSRNOT00000172951"; transcript_version "1"; exon_number "8"; gene_name "Abat"; gene_source "ensembl"; gene_biotype "protein_coding"; transcript_name "Abat-204"; transcript_source "ensembl"; transcript_biotype "protein_coding"; exon_id "ENSRNOE00000323463"; exon_version "1";
10	ensembl	CDS	7522868	7522960	0	-	0	gene_id "ENSRNOG00000002636"; gene_version "9"; transcript_id "ENSRNOT00000172951"; transcript_version "1"; exon_number "8"; gene_name "Abat"; gene_source "ensembl"; gene_biotype "protein_coding"; transcript_name "Abat-204"; transcript_source "ensembl"; transcript_biotype "protein_coding"; protein_id "ENSRNOP00000107913"; protein_version "1";
10	ENSEMBL114_rn	exon	7522868	7522960	50.6596264767425	-	.	gene_id "ENSRNOG00000002636"; transcript_id "ENSRNOG00000002636_tx_2"; exon_id "10_7522868_7522960_-"; exonnum "8"; txlen "1921";
10	ensembl	exon	7524307	7524387	0	-	.	gene_id "ENSRNOG00000002636"; gene_version "9"; transcript_id "ENSRNOT00000096222"; transcript_version "2"; exon_number "7"; gene_name "Abat"; gene_source "ensembl"; gene_biotype "protein_coding"; transcript_name "Abat-202"; transcript_source "ensembl"; transcript_biotype "protein_coding"; exon_id "ENSRNOE00000289192"; exon_version "1";
10	ensembl	CDS	7524307	7524387	0	-	0	gene_id "ENSRNOG00000002636"; gene_version "9"; transcript_id "ENSRNOT00000096222"; transcript_version "2"; exon_number "7"; gene_name "Abat"; gene_source "ensembl"; gene_biotype "protein_coding"; transcript_name "Abat-202"; transcript_source "ensembl"; transcript_biotype "protein_coding"; protein_id "ENSRNOP00000083566"; protein_version "1";
10	ensembl	exon	7524307	7524387	0	-	.	gene_id "ENSRNOG00000002636"; gene_version "9"; transcript_id "ENSRNOT00000003633"; transcript_version "6"; exon_number "7"; gene_name "Abat"; gene_source "ensembl"; gene_biotype "protein_coding"; transcript_name "Abat-201"; transcript_source "ensembl"; transcript_biotype "protein_coding"; exon_id "ENSRNOE00000289192"; exon_version "1"; tag "Ensembl_canonical";
10	ensembl	CDS	7524307	7524387	0	-	0	gene_id "ENSRNOG00000002636"; gene_version "9"; transcript_id "ENSRNOT00000003633"; transcript_version "6"; exon_number "7"; gene_name "Abat"; gene_source "ensembl"; gene_biotype "protein_coding"; transcript_name "Abat-201"; transcript_source "ensembl"; transcript_biotype "protein_coding"; protein_id "ENSRNOP00000003633"; protein_version "2"; tag "Ensembl_canonical";
10	ensembl	exon	7524307	7524387	0	-	.	gene_id "ENSRNOG00000002636"; gene_version "9"; transcript_id "ENSRNOT00000118904"; transcript_version "2"; exon_number "7"; gene_name "Abat"; gene_source "ensembl"; gene_biotype "protein_coding"; transcript_name "Abat-203"; transcript_source "ensembl"; transcript_biotype "protein_coding"; exon_id "ENSRNOE00000289192"; exon_version "1";
10	ensembl	CDS	7524307	7524387	0	-	0	gene_id "ENSRNOG00000002636"; gene_version "9"; transcript_id "ENSRNOT00000118904"; transcript_version "2"; exon_number "7"; gene_name "Abat"; gene_source "ensembl"; gene_biotype "protein_coding"; transcript_name "Abat-203"; transcript_source "ensembl"; transcript_biotype "protein_coding"; protein_id "ENSRNOP00000082381"; protein_version "1";
10	ensembl	exon	7524307	7524387	0	-	.	gene_id "ENSRNOG00000002636"; gene_version "9"; transcript_id "ENSRNOT00000172951"; transcript_version "1"; exon_number "7"; gene_name "Abat"; gene_source "ensembl"; gene_biotype "protein_coding"; transcript_name "Abat-204"; transcript_source "ensembl"; transcript_biotype "protein_coding"; exon_id "ENSRNOE00000289192"; exon_version "1";
10	ensembl	CDS	7524307	7524387	0	-	0	gene_id "ENSRNOG00000002636"; gene_version "9"; transcript_id "ENSRNOT00000172951"; transcript_version "1"; exon_number "7"; gene_name "Abat"; gene_source "ensembl"; gene_biotype "protein_coding"; transcript_name "Abat-204"; transcript_source "ensembl"; transcript_biotype "protein_coding"; protein_id "ENSRNOP00000107913"; protein_version "1";
10	ENSEMBL114_rn	exon	7524307	7524387	50.6596264767425	-	.	gene_id "ENSRNOG00000002636"; transcript_id "ENSRNOG00000002636_tx_2"; exon_id "10_7524307_7524387_-"; exonnum "7"; txlen "1921";
10	ensembl	exon	7533165	7533214	0	-	.	gene_id "ENSRNOG00000002636"; gene_version "9"; transcript_id "ENSRNOT00000096222"; transcript_version "2"; exon_number "6"; gene_name "Abat"; gene_source "ensembl"; gene_biotype "protein_coding"; transcript_name "Abat-202"; transcript_source "ensembl"; transcript_biotype "protein_coding"; exon_id "ENSRNOE00000025481"; exon_version "1";
10	ensembl	CDS	7533165	7533214	0	-	2	gene_id "ENSRNOG00000002636"; gene_version "9"; transcript_id "ENSRNOT00000096222"; transcript_version "2"; exon_number "6"; gene_name "Abat"; gene_source "ensembl"; gene_biotype "protein_coding"; transcript_name "Abat-202"; transcript_source "ensembl"; transcript_biotype "protein_coding"; protein_id "ENSRNOP00000083566"; protein_version "1";
10	ensembl	exon	7533165	7533214	0	-	.	gene_id "ENSRNOG00000002636"; gene_version "9"; transcript_id "ENSRNOT00000003633"; transcript_version "6"; exon_number "6"; gene_name "Abat"; gene_source "ensembl"; gene_biotype "protein_coding"; transcript_name "Abat-201"; transcript_source "ensembl"; transcript_biotype "protein_coding"; exon_id "ENSRNOE00000025481"; exon_version "1"; tag "Ensembl_canonical";
10	ensembl	CDS	7533165	7533214	0	-	2	gene_id "ENSRNOG00000002636"; gene_version "9"; transcript_id "ENSRNOT00000003633"; transcript_version "6"; exon_number "6"; gene_name "Abat"; gene_source "ensembl"; gene_biotype "protein_coding"; transcript_name "Abat-201"; transcript_source "ensembl"; transcript_biotype "protein_coding"; protein_id "ENSRNOP00000003633"; protein_version "2"; tag "Ensembl_canonical";
10	ensembl	exon	7533165	7533214	0	-	.	gene_id "ENSRNOG00000002636"; gene_version "9"; transcript_id "ENSRNOT00000118904"; transcript_version "2"; exon_number "6"; gene_name "Abat"; gene_source "ensembl"; gene_biotype "protein_coding"; transcript_name "Abat-203"; transcript_source "ensembl"; transcript_biotype "protein_coding"; exon_id "ENSRNOE00000025481"; exon_version "1";
10	ensembl	CDS	7533165	7533214	0	-	2	gene_id "ENSRNOG00000002636"; gene_version "9"; transcript_id "ENSRNOT00000118904"; transcript_version "2"; exon_number "6"; gene_name "Abat"; gene_source "ensembl"; gene_biotype "protein_coding"; transcript_name "Abat-203"; transcript_source "ensembl"; transcript_biotype "protein_coding"; protein_id "ENSRNOP00000082381"; protein_version "1";
10	ensembl	exon	7533165	7533214	0	-	.	gene_id "ENSRNOG00000002636"; gene_version "9"; transcript_id "ENSRNOT00000172951"; transcript_version "1"; exon_number "6"; gene_name "Abat"; gene_source "ensembl"; gene_biotype "protein_coding"; transcript_name "Abat-204"; transcript_source "ensembl"; transcript_biotype "protein_coding"; exon_id "ENSRNOE00000025481"; exon_version "1";
10	ensembl	CDS	7533165	7533214	0	-	2	gene_id "ENSRNOG00000002636"; gene_version "9"; transcript_id "ENSRNOT00000172951"; transcript_version "1"; exon_number "6"; gene_name "Abat"; gene_source "ensembl"; gene_biotype "protein_coding"; transcript_name "Abat-204"; transcript_source "ensembl"; transcript_biotype "protein_coding"; protein_id "ENSRNOP00000107913"; protein_version "1";
10	ENSEMBL114_rn	exon	7533165	7533214	50.6596264767425	-	.	gene_id "ENSRNOG00000002636"; transcript_id "ENSRNOG00000002636_tx_2"; exon_id "10_7533165_7533214_-"; exonnum "6"; txlen "1921";
10	ensembl	exon	7539091	7539208	0	-	.	gene_id "ENSRNOG00000002636"; gene_version "9"; transcript_id "ENSRNOT00000096222"; transcript_version "2"; exon_number "5"; gene_name "Abat"; gene_source "ensembl"; gene_biotype "protein_coding"; transcript_name "Abat-202"; transcript_source "ensembl"; transcript_biotype "protein_coding"; exon_id "ENSRNOE00000025185"; exon_version "1";
10	ensembl	CDS	7539091	7539208	0	-	0	gene_id "ENSRNOG00000002636"; gene_version "9"; transcript_id "ENSRNOT00000096222"; transcript_version "2"; exon_number "5"; gene_name "Abat"; gene_source "ensembl"; gene_biotype "protein_coding"; transcript_name "Abat-202"; transcript_source "ensembl"; transcript_biotype "protein_coding"; protein_id "ENSRNOP00000083566"; protein_version "1";
10	ensembl	exon	7539091	7539208	0	-	.	gene_id "ENSRNOG00000002636"; gene_version "9"; transcript_id "ENSRNOT00000003633"; transcript_version "6"; exon_number "5"; gene_name "Abat"; gene_source "ensembl"; gene_biotype "protein_coding"; transcript_name "Abat-201"; transcript_source "ensembl"; transcript_biotype "protein_coding"; exon_id "ENSRNOE00000025185"; exon_version "1"; tag "Ensembl_canonical";
10	ensembl	CDS	7539091	7539208	0	-	0	gene_id "ENSRNOG00000002636"; gene_version "9"; transcript_id "ENSRNOT00000003633"; transcript_version "6"; exon_number "5"; gene_name "Abat"; gene_source "ensembl"; gene_biotype "protein_coding"; transcript_name "Abat-201"; transcript_source "ensembl"; transcript_biotype "protein_coding"; protein_id "ENSRNOP00000003633"; protein_version "2"; tag "Ensembl_canonical";
10	ensembl	exon	7539091	7539208	0	-	.	gene_id "ENSRNOG00000002636"; gene_version "9"; transcript_id "ENSRNOT00000118904"; transcript_version "2"; exon_number "5"; gene_name "Abat"; gene_source "ensembl"; gene_biotype "protein_coding"; transcript_name "Abat-203"; transcript_source "ensembl"; transcript_biotype "protein_coding"; exon_id "ENSRNOE00000025185"; exon_version "1";
10	ensembl	CDS	7539091	7539208	0	-	0	gene_id "ENSRNOG00000002636"; gene_version "9"; transcript_id "ENSRNOT00000118904"; transcript_version "2"; exon_number "5"; gene_name "Abat"; gene_source "ensembl"; gene_biotype "protein_coding"; transcript_name "Abat-203"; transcript_source "ensembl"; transcript_biotype "protein_coding"; protein_id "ENSRNOP00000082381"; protein_version "1";
10	ensembl	exon	7539091	7539208	0	-	.	gene_id "ENSRNOG00000002636"; gene_version "9"; transcript_id "ENSRNOT00000172951"; transcript_version "1"; exon_number "5"; gene_name "Abat"; gene_source "ensembl"; gene_biotype "protein_coding"; transcript_name "Abat-204"; transcript_source "ensembl"; transcript_biotype "protein_coding"; exon_id "ENSRNOE00000025185"; exon_version "1";
10	ensembl	CDS	7539091	7539208	0	-	0	gene_id "ENSRNOG00000002636"; gene_version "9"; transcript_id "ENSRNOT00000172951"; transcript_version "1"; exon_number "5"; gene_name "Abat"; gene_source "ensembl"; gene_biotype "protein_coding"; transcript_name "Abat-204"; transcript_source "ensembl"; transcript_biotype "protein_coding"; protein_id "ENSRNOP00000107913"; protein_version "1";
10	ENSEMBL114_rn	exon	7539091	7539208	50.6596264767425	-	.	gene_id "ENSRNOG00000002636"; transcript_id "ENSRNOG00000002636_tx_2"; exon_id "10_7539091_7539208_-"; exonnum "5"; txlen "1921";
10	ensembl	exon	7539771	7539800	0	-	.	gene_id "ENSRNOG00000002636"; gene_version "9"; transcript_id "ENSRNOT00000096222"; transcript_version "2"; exon_number "4"; gene_name "Abat"; gene_source "ensembl"; gene_biotype "protein_coding"; transcript_name "Abat-202"; transcript_source "ensembl"; transcript_biotype "protein_coding"; exon_id "ENSRNOE00000025157"; exon_version "1";
10	ensembl	CDS	7539771	7539800	0	-	0	gene_id "ENSRNOG00000002636"; gene_version "9"; transcript_id "ENSRNOT00000096222"; transcript_version "2"; exon_number "4"; gene_name "Abat"; gene_source "ensembl"; gene_biotype "protein_coding"; transcript_name "Abat-202"; transcript_source "ensembl"; transcript_biotype "protein_coding"; protein_id "ENSRNOP00000083566"; protein_version "1";
10	ensembl	exon	7539771	7539800	0	-	.	gene_id "ENSRNOG00000002636"; gene_version "9"; transcript_id "ENSRNOT00000003633"; transcript_version "6"; exon_number "4"; gene_name "Abat"; gene_source "ensembl"; gene_biotype "protein_coding"; transcript_name "Abat-201"; transcript_source "ensembl"; transcript_biotype "protein_coding"; exon_id "ENSRNOE00000025157"; exon_version "1"; tag "Ensembl_canonical";
10	ensembl	CDS	7539771	7539800	0	-	0	gene_id "ENSRNOG00000002636"; gene_version "9"; transcript_id "ENSRNOT00000003633"; transcript_version "6"; exon_number "4"; gene_name "Abat"; gene_source "ensembl"; gene_biotype "protein_coding"; transcript_name "Abat-201"; transcript_source "ensembl"; transcript_biotype "protein_coding"; protein_id "ENSRNOP00000003633"; protein_version "2"; tag "Ensembl_canonical";
10	ensembl	exon	7539771	7539800	0	-	.	gene_id "ENSRNOG00000002636"; gene_version "9"; transcript_id "ENSRNOT00000118904"; transcript_version "2"; exon_number "4"; gene_name "Abat"; gene_source "ensembl"; gene_biotype "protein_coding"; transcript_name "Abat-203"; transcript_source "ensembl"; transcript_biotype "protein_coding"; exon_id "ENSRNOE00000025157"; exon_version "1";
10	ensembl	CDS	7539771	7539800	0	-	0	gene_id "ENSRNOG00000002636"; gene_version "9"; transcript_id "ENSRNOT00000118904"; transcript_version "2"; exon_number "4"; gene_name "Abat"; gene_source "ensembl"; gene_biotype "protein_coding"; transcript_name "Abat-203"; transcript_source "ensembl"; transcript_biotype "protein_coding"; protein_id "ENSRNOP00000082381"; protein_version "1";
10	ensembl	exon	7539771	7539800	0	-	.	gene_id "ENSRNOG00000002636"; gene_version "9"; transcript_id "ENSRNOT00000172951"; transcript_version "1"; exon_number "4"; gene_name "Abat"; gene_source "ensembl"; gene_biotype "protein_coding"; transcript_name "Abat-204"; transcript_source "ensembl"; transcript_biotype "protein_coding"; exon_id "ENSRNOE00000025157"; exon_version "1";
10	ensembl	CDS	7539771	7539800	0	-	0	gene_id "ENSRNOG00000002636"; gene_version "9"; transcript_id "ENSRNOT00000172951"; transcript_version "1"; exon_number "4"; gene_name "Abat"; gene_source "ensembl"; gene_biotype "protein_coding"; transcript_name "Abat-204"; transcript_source "ensembl"; transcript_biotype "protein_coding"; protein_id "ENSRNOP00000107913"; protein_version "1";
10	ENSEMBL114_rn	exon	7539771	7539800	50.6596264767425	-	.	gene_id "ENSRNOG00000002636"; transcript_id "ENSRNOG00000002636_tx_2"; exon_id "10_7539771_7539800_-"; exonnum "4"; txlen "1921";
10	ensembl	exon	7542656	7542753	0	-	.	gene_id "ENSRNOG00000002636"; gene_version "9"; transcript_id "ENSRNOT00000096222"; transcript_version "2"; exon_number "3"; gene_name "Abat"; gene_source "ensembl"; gene_biotype "protein_coding"; transcript_name "Abat-202"; transcript_source "ensembl"; transcript_biotype "protein_coding"; exon_id "ENSRNOE00000025124"; exon_version "1";
10	ensembl	CDS	7542656	7542753	0	-	2	gene_id "ENSRNOG00000002636"; gene_version "9"; transcript_id "ENSRNOT00000096222"; transcript_version "2"; exon_number "3"; gene_name "Abat"; gene_source "ensembl"; gene_biotype "protein_coding"; transcript_name "Abat-202"; transcript_source "ensembl"; transcript_biotype "protein_coding"; protein_id "ENSRNOP00000083566"; protein_version "1";
10	ensembl	exon	7542656	7542753	0	-	.	gene_id "ENSRNOG00000002636"; gene_version "9"; transcript_id "ENSRNOT00000003633"; transcript_version "6"; exon_number "3"; gene_name "Abat"; gene_source "ensembl"; gene_biotype "protein_coding"; transcript_name "Abat-201"; transcript_source "ensembl"; transcript_biotype "protein_coding"; exon_id "ENSRNOE00000025124"; exon_version "1"; tag "Ensembl_canonical";
10	ensembl	CDS	7542656	7542753	0	-	2	gene_id "ENSRNOG00000002636"; gene_version "9"; transcript_id "ENSRNOT00000003633"; transcript_version "6"; exon_number "3"; gene_name "Abat"; gene_source "ensembl"; gene_biotype "protein_coding"; transcript_name "Abat-201"; transcript_source "ensembl"; transcript_biotype "protein_coding"; protein_id "ENSRNOP00000003633"; protein_version "2"; tag "Ensembl_canonical";
10	ensembl	exon	7542656	7542753	0	-	.	gene_id "ENSRNOG00000002636"; gene_version "9"; transcript_id "ENSRNOT00000118904"; transcript_version "2"; exon_number "3"; gene_name "Abat"; gene_source "ensembl"; gene_biotype "protein_coding"; transcript_name "Abat-203"; transcript_source "ensembl"; transcript_biotype "protein_coding"; exon_id "ENSRNOE00000025124"; exon_version "1";
10	ensembl	CDS	7542656	7542753	0	-	2	gene_id "ENSRNOG00000002636"; gene_version "9"; transcript_id "ENSRNOT00000118904"; transcript_version "2"; exon_number "3"; gene_name "Abat"; gene_source "ensembl"; gene_biotype "protein_coding"; transcript_name "Abat-203"; transcript_source "ensembl"; transcript_biotype "protein_coding"; protein_id "ENSRNOP00000082381"; protein_version "1";
10	ensembl	exon	7542656	7542753	0	-	.	gene_id "ENSRNOG00000002636"; gene_version "9"; transcript_id "ENSRNOT00000172951"; transcript_version "1"; exon_number "3"; gene_name "Abat"; gene_source "ensembl"; gene_biotype "protein_coding"; transcript_name "Abat-204"; transcript_source "ensembl"; transcript_biotype "protein_coding"; exon_id "ENSRNOE00000025124"; exon_version "1";
10	ensembl	CDS	7542656	7542753	0	-	2	gene_id "ENSRNOG00000002636"; gene_version "9"; transcript_id "ENSRNOT00000172951"; transcript_version "1"; exon_number "3"; gene_name "Abat"; gene_source "ensembl"; gene_biotype "protein_coding"; transcript_name "Abat-204"; transcript_source "ensembl"; transcript_biotype "protein_coding"; protein_id "ENSRNOP00000107913"; protein_version "1";
10	ENSEMBL114_rn	exon	7542656	7542753	50.6596264767425	-	.	gene_id "ENSRNOG00000002636"; transcript_id "ENSRNOG00000002636_tx_2"; exon_id "10_7542656_7542753_-"; exonnum "3"; txlen "1921";
10	ensembl	CDS	7549590	7549659	0	-	0	gene_id "ENSRNOG00000002636"; gene_version "9"; transcript_id "ENSRNOT00000096222"; transcript_version "2"; exon_number "2"; gene_name "Abat"; gene_source "ensembl"; gene_biotype "protein_coding"; transcript_name "Abat-202"; transcript_source "ensembl"; transcript_biotype "protein_coding"; protein_id "ENSRNOP00000083566"; protein_version "1";
10	ensembl	CDS	7549590	7549659	0	-	0	gene_id "ENSRNOG00000002636"; gene_version "9"; transcript_id "ENSRNOT00000003633"; transcript_version "6"; exon_number "2"; gene_name "Abat"; gene_source "ensembl"; gene_biotype "protein_coding"; transcript_name "Abat-201"; transcript_source "ensembl"; transcript_biotype "protein_coding"; protein_id "ENSRNOP00000003633"; protein_version "2"; tag "Ensembl_canonical";
10	ensembl	CDS	7549590	7549659	0	-	0	gene_id "ENSRNOG00000002636"; gene_version "9"; transcript_id "ENSRNOT00000118904"; transcript_version "2"; exon_number "2"; gene_name "Abat"; gene_source "ensembl"; gene_biotype "protein_coding"; transcript_name "Abat-203"; transcript_source "ensembl"; transcript_biotype "protein_coding"; protein_id "ENSRNOP00000082381"; protein_version "1";
10	ensembl	CDS	7549590	7549659	0	-	0	gene_id "ENSRNOG00000002636"; gene_version "9"; transcript_id "ENSRNOT00000172951"; transcript_version "1"; exon_number "2"; gene_name "Abat"; gene_source "ensembl"; gene_biotype "protein_coding"; transcript_name "Abat-204"; transcript_source "ensembl"; transcript_biotype "protein_coding"; protein_id "ENSRNOP00000107913"; protein_version "1";
10	ensembl	exon	7549590	7549703	0	-	.	gene_id "ENSRNOG00000002636"; gene_version "9"; transcript_id "ENSRNOT00000096222"; transcript_version "2"; exon_number "2"; gene_name "Abat"; gene_source "ensembl"; gene_biotype "protein_coding"; transcript_name "Abat-202"; transcript_source "ensembl"; transcript_biotype "protein_coding"; exon_id "ENSRNOE00000340631"; exon_version "1";
10	ensembl	exon	7549590	7549703	0	-	.	gene_id "ENSRNOG00000002636"; gene_version "9"; transcript_id "ENSRNOT00000003633"; transcript_version "6"; exon_number "2"; gene_name "Abat"; gene_source "ensembl"; gene_biotype "protein_coding"; transcript_name "Abat-201"; transcript_source "ensembl"; transcript_biotype "protein_coding"; exon_id "ENSRNOE00000340631"; exon_version "1"; tag "Ensembl_canonical";
10	ensembl	exon	7549590	7549703	0	-	.	gene_id "ENSRNOG00000002636"; gene_version "9"; transcript_id "ENSRNOT00000118904"; transcript_version "2"; exon_number "2"; gene_name "Abat"; gene_source "ensembl"; gene_biotype "protein_coding"; transcript_name "Abat-203"; transcript_source "ensembl"; transcript_biotype "protein_coding"; exon_id "ENSRNOE00000340631"; exon_version "1";
10	ensembl	exon	7549590	7549703	0	-	.	gene_id "ENSRNOG00000002636"; gene_version "9"; transcript_id "ENSRNOT00000172951"; transcript_version "1"; exon_number "2"; gene_name "Abat"; gene_source "ensembl"; gene_biotype "protein_coding"; transcript_name "Abat-204"; transcript_source "ensembl"; transcript_biotype "protein_coding"; exon_id "ENSRNOE00000340631"; exon_version "1";
10	ENSEMBL114_rn	exon	7549590	7549703	50.6596264767425	-	.	gene_id "ENSRNOG00000002636"; transcript_id "ENSRNOG00000002636_tx_2"; exon_id "10_7549590_7549703_-"; exonnum "2"; txlen "1921";
10	ensembl	start_codon	7549657	7549659	0	-	0	gene_id "ENSRNOG00000002636"; gene_version "9"; transcript_id "ENSRNOT00000096222"; transcript_version "2"; exon_number "2"; gene_name "Abat"; gene_source "ensembl"; gene_biotype "protein_coding"; transcript_name "Abat-202"; transcript_source "ensembl"; transcript_biotype "protein_coding";
10	ensembl	start_codon	7549657	7549659	0	-	0	gene_id "ENSRNOG00000002636"; gene_version "9"; transcript_id "ENSRNOT00000003633"; transcript_version "6"; exon_number "2"; gene_name "Abat"; gene_source "ensembl"; gene_biotype "protein_coding"; transcript_name "Abat-201"; transcript_source "ensembl"; transcript_biotype "protein_coding"; tag "Ensembl_canonical";
10	ensembl	start_codon	7549657	7549659	0	-	0	gene_id "ENSRNOG00000002636"; gene_version "9"; transcript_id "ENSRNOT00000118904"; transcript_version "2"; exon_number "2"; gene_name "Abat"; gene_source "ensembl"; gene_biotype "protein_coding"; transcript_name "Abat-203"; transcript_source "ensembl"; transcript_biotype "protein_coding";
10	ensembl	start_codon	7549657	7549659	0	-	0	gene_id "ENSRNOG00000002636"; gene_version "9"; transcript_id "ENSRNOT00000172951"; transcript_version "1"; exon_number "2"; gene_name "Abat"; gene_source "ensembl"; gene_biotype "protein_coding"; transcript_name "Abat-204"; transcript_source "ensembl"; transcript_biotype "protein_coding";
10	ensembl	five_prime_utr	7549660	7549703	0	-	.	gene_id "ENSRNOG00000002636"; gene_version "9"; transcript_id "ENSRNOT00000096222"; transcript_version "2"; gene_name "Abat"; gene_source "ensembl"; gene_biotype "protein_coding"; transcript_name "Abat-202"; transcript_source "ensembl"; transcript_biotype "protein_coding";
10	ensembl	five_prime_utr	7549660	7549703	0	-	.	gene_id "ENSRNOG00000002636"; gene_version "9"; transcript_id "ENSRNOT00000003633"; transcript_version "6"; gene_name "Abat"; gene_source "ensembl"; gene_biotype "protein_coding"; transcript_name "Abat-201"; transcript_source "ensembl"; transcript_biotype "protein_coding"; tag "Ensembl_canonical";
10	ensembl	five_prime_utr	7549660	7549703	0	-	.	gene_id "ENSRNOG00000002636"; gene_version "9"; transcript_id "ENSRNOT00000118904"; transcript_version "2"; gene_name "Abat"; gene_source "ensembl"; gene_biotype "protein_coding"; transcript_name "Abat-203"; transcript_source "ensembl"; transcript_biotype "protein_coding";
10	ensembl	five_prime_utr	7549660	7549703	0	-	.	gene_id "ENSRNOG00000002636"; gene_version "9"; transcript_id "ENSRNOT00000172951"; transcript_version "1"; gene_name "Abat"; gene_source "ensembl"; gene_biotype "protein_coding"; transcript_name "Abat-204"; transcript_source "ensembl"; transcript_biotype "protein_coding";
10	sraer114_ss	exon	7559522	7559774	50.6596264767425	-	.	gene_id "ENSRNOG00000002636"; transcript_id "ENSRNOG00000002636_tx_2"; exon_id "10_7559522_7559774_-"; exonnum "1"; txlen "1921";
10	ensembl	exon	7599418	7599474	0	-	.	gene_id "ENSRNOG00000002636"; gene_version "9"; transcript_id "ENSRNOT00000096222"; transcript_version "2"; exon_number "1"; gene_name "Abat"; gene_source "ensembl"; gene_biotype "protein_coding"; transcript_name "Abat-202"; transcript_source "ensembl"; transcript_biotype "protein_coding"; exon_id "ENSRNOE00000644043"; exon_version "1";
10	ensembl	five_prime_utr	7599418	7599474	0	-	.	gene_id "ENSRNOG00000002636"; gene_version "9"; transcript_id "ENSRNOT00000096222"; transcript_version "2"; gene_name "Abat"; gene_source "ensembl"; gene_biotype "protein_coding"; transcript_name "Abat-202"; transcript_source "ensembl"; transcript_biotype "protein_coding";
10	ensembl	exon	7599418	7599474	0	-	.	gene_id "ENSRNOG00000002636"; gene_version "9"; transcript_id "ENSRNOT00000003633"; transcript_version "6"; exon_number "1"; gene_name "Abat"; gene_source "ensembl"; gene_biotype "protein_coding"; transcript_name "Abat-201"; transcript_source "ensembl"; transcript_biotype "protein_coding"; exon_id "ENSRNOE00000644043"; exon_version "1"; tag "Ensembl_canonical";
10	ensembl	five_prime_utr	7599418	7599474	0	-	.	gene_id "ENSRNOG00000002636"; gene_version "9"; transcript_id "ENSRNOT00000003633"; transcript_version "6"; gene_name "Abat"; gene_source "ensembl"; gene_biotype "protein_coding"; transcript_name "Abat-201"; transcript_source "ensembl"; transcript_biotype "protein_coding"; tag "Ensembl_canonical";
10	ensembl	exon	7599418	7599474	0	-	.	gene_id "ENSRNOG00000002636"; gene_version "9"; transcript_id "ENSRNOT00000118904"; transcript_version "2"; exon_number "1"; gene_name "Abat"; gene_source "ensembl"; gene_biotype "protein_coding"; transcript_name "Abat-203"; transcript_source "ensembl"; transcript_biotype "protein_coding"; exon_id "ENSRNOE00000644043"; exon_version "1";
10	ensembl	five_prime_utr	7599418	7599474	0	-	.	gene_id "ENSRNOG00000002636"; gene_version "9"; transcript_id "ENSRNOT00000118904"; transcript_version "2"; gene_name "Abat"; gene_source "ensembl"; gene_biotype "protein_coding"; transcript_name "Abat-203"; transcript_source "ensembl"; transcript_biotype "protein_coding";
10	ensembl	exon	7599418	7599474	0	-	.	gene_id "ENSRNOG00000002636"; gene_version "9"; transcript_id "ENSRNOT00000172951"; transcript_version "1"; exon_number "1"; gene_name "Abat"; gene_source "ensembl"; gene_biotype "protein_coding"; transcript_name "Abat-204"; transcript_source "ensembl"; transcript_biotype "protein_coding"; exon_id "ENSRNOE00000644043"; exon_version "1";
10	ensembl	five_prime_utr	7599418	7599474	0	-	.	gene_id "ENSRNOG00000002636"; gene_version "9"; transcript_id "ENSRNOT00000172951"; transcript_version "1"; gene_name "Abat"; gene_source "ensembl"; gene_biotype "protein_coding"; transcript_name "Abat-204"; transcript_source "ensembl"; transcript_biotype "protein_coding";
10	ensembl	exon	7599609	7601499	0	-	.	gene_id "ENSRNOG00000077776"; gene_version "1"; transcript_id "ENSRNOT00000123953"; transcript_version "1"; exon_number "4"; gene_source "ensembl"; gene_biotype "lncRNA"; transcript_source "ensembl"; transcript_biotype "lncRNA"; exon_id "ENSRNOE00000791476"; exon_version "1";
10	ensembl	gene	7599609	7611953	0	-	.	gene_id "ENSRNOG00000077776"; gene_version "1"; gene_source "ensembl"; gene_biotype "lncRNA";
10	ensembl	transcript	7599609	7611953	0	-	.	gene_id "ENSRNOG00000077776"; gene_version "1"; transcript_id "ENSRNOT00000123953"; transcript_version "1"; gene_source "ensembl"; gene_biotype "lncRNA"; transcript_source "ensembl"; transcript_biotype "lncRNA";
10	ensembl	exon	7599698	7601499	0	-	.	gene_id "ENSRNOG00000077776"; gene_version "1"; transcript_id "ENSRNOT00000164968"; transcript_version "1"; exon_number "6"; gene_source "ensembl"; gene_biotype "lncRNA"; transcript_source "ensembl"; transcript_biotype "lncRNA"; exon_id "ENSRNOE00000783837"; exon_version "1"; tag "Ensembl_canonical";
10	ensembl	exon	7599698	7601499	0	-	.	gene_id "ENSRNOG00000077776"; gene_version "1"; transcript_id "ENSRNOT00000159098"; transcript_version "1"; exon_number "5"; gene_source "ensembl"; gene_biotype "lncRNA"; transcript_source "ensembl"; transcript_biotype "lncRNA"; exon_id "ENSRNOE00000783837"; exon_version "1";
10	ensembl	transcript	7599698	7611953	0	-	.	gene_id "ENSRNOG00000077776"; gene_version "1"; transcript_id "ENSRNOT00000164968"; transcript_version "1"; gene_source "ensembl"; gene_biotype "lncRNA"; transcript_source "ensembl"; transcript_biotype "lncRNA"; tag "Ensembl_canonical";
10	ensembl	transcript	7599698	7611953	0	-	.	gene_id "ENSRNOG00000077776"; gene_version "1"; transcript_id "ENSRNOT00000159098"; transcript_version "1"; gene_source "ensembl"; gene_biotype "lncRNA"; transcript_source "ensembl"; transcript_biotype "lncRNA";
10	ensembl	exon	7600202	7601499	0	-	.	gene_id "ENSRNOG00000077776"; gene_version "1"; transcript_id "ENSRNOT00000126038"; transcript_version "1"; exon_number "6"; gene_source "ensembl"; gene_biotype "lncRNA"; transcript_source "ensembl"; transcript_biotype "lncRNA"; exon_id "ENSRNOE00000682735"; exon_version "1";
10	ENSEMBL114_rn	exon	7600202	7601499	0.101718367073304	-	.	gene_id "ENSRNOG00000077776"; transcript_id "ENSRNOG00000077776_tx_14"; exon_id "10_7600202_7601499_-"; exonnum "5"; txlen "1906";
10	ENSEMBL114_rn	exon	7600202	7601499	0.101718367073304	-	.	gene_id "ENSRNOG00000077776"; transcript_id "ENSRNOG00000077776_tx_15"; exon_id "10_7600202_7601499_-"; exonnum "5"; txlen "1721";
10	ENSEMBL114_rn	exon	7600202	7601499	0.112108897823042	-	.	gene_id "ENSRNOG00000077776"; transcript_id "ENSRNOG00000077776_tx_8"; exon_id "10_7600202_7601499_-"; exonnum "5"; txlen "1747";
10	ENSEMBL114_rn	exon	7600202	7601499	0.112108897823042	-	.	gene_id "ENSRNOG00000077776"; transcript_id "ENSRNOG00000077776_tx_9"; exon_id "10_7600202_7601499_-"; exonnum "5"; txlen "1562";
10	ensembl	transcript	7600202	7611877	0	-	.	gene_id "ENSRNOG00000077776"; gene_version "1"; transcript_id "ENSRNOT00000126038"; transcript_version "1"; gene_source "ensembl"; gene_biotype "lncRNA"; transcript_source "ensembl"; transcript_biotype "lncRNA";
10	ensembl	exon	7600244	7601499	0	-	.	gene_id "ENSRNOG00000077776"; gene_version "1"; transcript_id "ENSRNOT00000145181"; transcript_version "1"; exon_number "6"; gene_source "ensembl"; gene_biotype "lncRNA"; transcript_source "ensembl"; transcript_biotype "lncRNA"; exon_id "ENSRNOE00000704267"; exon_version "1";
10	ensembl	transcript	7600244	7611953	0	-	.	gene_id "ENSRNOG00000077776"; gene_version "1"; transcript_id "ENSRNOT00000145181"; transcript_version "1"; gene_source "ensembl"; gene_biotype "lncRNA"; transcript_source "ensembl"; transcript_biotype "lncRNA";
10	ensembl	exon	7601590	7601673	0	-	.	gene_id "ENSRNOG00000077776"; gene_version "1"; transcript_id "ENSRNOT00000123953"; transcript_version "1"; exon_number "3"; gene_source "ensembl"; gene_biotype "lncRNA"; transcript_source "ensembl"; transcript_biotype "lncRNA"; exon_id "ENSRNOE00000777986"; exon_version "1";
10	ensembl	exon	7601590	7601673	0	-	.	gene_id "ENSRNOG00000077776"; gene_version "1"; transcript_id "ENSRNOT00000145181"; transcript_version "1"; exon_number "5"; gene_source "ensembl"; gene_biotype "lncRNA"; transcript_source "ensembl"; transcript_biotype "lncRNA"; exon_id "ENSRNOE00000777986"; exon_version "1";
10	ENSEMBL114_rn	exon	7601590	7601673	0.101718367073304	-	.	gene_id "ENSRNOG00000077776"; transcript_id "ENSRNOG00000077776_tx_15"; exon_id "10_7601590_7601673_-"; exonnum "4"; txlen "1721";
10	ENSEMBL114_rn	exon	7601590	7601673	0.112108897823042	-	.	gene_id "ENSRNOG00000077776"; transcript_id "ENSRNOG00000077776_tx_9"; exon_id "10_7601590_7601673_-"; exonnum "4"; txlen "1562";
10	ensembl	exon	7601590	7601858	0	-	.	gene_id "ENSRNOG00000077776"; gene_version "1"; transcript_id "ENSRNOT00000164968"; transcript_version "1"; exon_number "5"; gene_source "ensembl"; gene_biotype "lncRNA"; transcript_source "ensembl"; transcript_biotype "lncRNA"; exon_id "ENSRNOE00000688476"; exon_version "1"; tag "Ensembl_canonical";
10	ensembl	exon	7601590	7601858	0	-	.	gene_id "ENSRNOG00000077776"; gene_version "1"; transcript_id "ENSRNOT00000159098"; transcript_version "1"; exon_number "4"; gene_source "ensembl"; gene_biotype "lncRNA"; transcript_source "ensembl"; transcript_biotype "lncRNA"; exon_id "ENSRNOE00000688476"; exon_version "1";
10	ensembl	exon	7601590	7601858	0	-	.	gene_id "ENSRNOG00000077776"; gene_version "1"; transcript_id "ENSRNOT00000126038"; transcript_version "1"; exon_number "5"; gene_source "ensembl"; gene_biotype "lncRNA"; transcript_source "ensembl"; transcript_biotype "lncRNA"; exon_id "ENSRNOE00000688476"; exon_version "1";
10	ENSEMBL114_rn	exon	7601590	7601858	0.101718367073304	-	.	gene_id "ENSRNOG00000077776"; transcript_id "ENSRNOG00000077776_tx_14"; exon_id "10_7601590_7601858_-"; exonnum "4"; txlen "1906";
10	ENSEMBL114_rn	exon	7601590	7601858	0.112108897823042	-	.	gene_id "ENSRNOG00000077776"; transcript_id "ENSRNOG00000077776_tx_8"; exon_id "10_7601590_7601858_-"; exonnum "4"; txlen "1747";
10	ensembl	exon	7602345	7602378	0	-	.	gene_id "ENSRNOG00000077776"; gene_version "1"; transcript_id "ENSRNOT00000164968"; transcript_version "1"; exon_number "4"; gene_source "ensembl"; gene_biotype "lncRNA"; transcript_source "ensembl"; transcript_biotype "lncRNA"; exon_id "ENSRNOE00000804496"; exon_version "1"; tag "Ensembl_canonical";
10	ensembl	exon	7602345	7602378	0	-	.	gene_id "ENSRNOG00000077776"; gene_version "1"; transcript_id "ENSRNOT00000159098"; transcript_version "1"; exon_number "3"; gene_source "ensembl"; gene_biotype "lncRNA"; transcript_source "ensembl"; transcript_biotype "lncRNA"; exon_id "ENSRNOE00000804496"; exon_version "1";
10	ensembl	exon	7602345	7602378	0	-	.	gene_id "ENSRNOG00000077776"; gene_version "1"; transcript_id "ENSRNOT00000126038"; transcript_version "1"; exon_number "4"; gene_source "ensembl"; gene_biotype "lncRNA"; transcript_source "ensembl"; transcript_biotype "lncRNA"; exon_id "ENSRNOE00000804496"; exon_version "1";
10	ENSEMBL114_rn	exon	7602345	7602378	0.101718367073304	-	.	gene_id "ENSRNOG00000077776"; transcript_id "ENSRNOG00000077776_tx_14"; exon_id "10_7602345_7602378_-"; exonnum "3"; txlen "1906";
10	ENSEMBL114_rn	exon	7602345	7602378	0.101718367073304	-	.	gene_id "ENSRNOG00000077776"; transcript_id "ENSRNOG00000077776_tx_15"; exon_id "10_7602345_7602378_-"; exonnum "3"; txlen "1721";
10	ENSEMBL114_rn	exon	7602345	7602378	0.112108897823042	-	.	gene_id "ENSRNOG00000077776"; transcript_id "ENSRNOG00000077776_tx_8"; exon_id "10_7602345_7602378_-"; exonnum "3"; txlen "1747";
10	ENSEMBL114_rn	exon	7602345	7602378	0.112108897823042	-	.	gene_id "ENSRNOG00000077776"; transcript_id "ENSRNOG00000077776_tx_9"; exon_id "10_7602345_7602378_-"; exonnum "3"; txlen "1562";
10	ensembl	exon	7603425	7603536	0	-	.	gene_id "ENSRNOG00000077776"; gene_version "1"; transcript_id "ENSRNOT00000126038"; transcript_version "1"; exon_number "3"; gene_source "ensembl"; gene_biotype "lncRNA"; transcript_source "ensembl"; transcript_biotype "lncRNA"; exon_id "ENSRNOE00000711169"; exon_version "1";
10	ensembl	exon	7603425	7603536	0	-	.	gene_id "ENSRNOG00000077776"; gene_version "1"; transcript_id "ENSRNOT00000145181"; transcript_version "1"; exon_number "4"; gene_source "ensembl"; gene_biotype "lncRNA"; transcript_source "ensembl"; transcript_biotype "lncRNA"; exon_id "ENSRNOE00000711169"; exon_version "1";
10	ensembl	exon	7604054	7604168	0	-	.	gene_id "ENSRNOG00000077776"; gene_version "1"; transcript_id "ENSRNOT00000123953"; transcript_version "1"; exon_number "2"; gene_source "ensembl"; gene_biotype "lncRNA"; transcript_source "ensembl"; transcript_biotype "lncRNA"; exon_id "ENSRNOE00000766002"; exon_version "1";
10	ensembl	exon	7604054	7604168	0	-	.	gene_id "ENSRNOG00000077776"; gene_version "1"; transcript_id "ENSRNOT00000126038"; transcript_version "1"; exon_number "2"; gene_source "ensembl"; gene_biotype "lncRNA"; transcript_source "ensembl"; transcript_biotype "lncRNA"; exon_id "ENSRNOE00000766002"; exon_version "1";
10	ensembl	exon	7604054	7604168	0	-	.	gene_id "ENSRNOG00000077776"; gene_version "1"; transcript_id "ENSRNOT00000145181"; transcript_version "1"; exon_number "3"; gene_source "ensembl"; gene_biotype "lncRNA"; transcript_source "ensembl"; transcript_biotype "lncRNA"; exon_id "ENSRNOE00000766002"; exon_version "1";
10	sraer114_mid	exon	7610932	7611036	0.101718367073304	-	.	gene_id "ENSRNOG00000077776"; transcript_id "ENSRNOG00000077776_tx_14"; exon_id "10_7610932_7611036_-"; exonnum "2"; txlen "1906";
10	sraer114_mid	exon	7610932	7611036	0.101718367073304	-	.	gene_id "ENSRNOG00000077776"; transcript_id "ENSRNOG00000077776_tx_15"; exon_id "10_7610932_7611036_-"; exonnum "2"; txlen "1721";
10	sraer114_mid	exon	7610932	7611036	0.112108897823042	-	.	gene_id "ENSRNOG00000077776"; transcript_id "ENSRNOG00000077776_tx_8"; exon_id "10_7610932_7611036_-"; exonnum "2"; txlen "1747";
10	sraer114_mid	exon	7610932	7611036	0.112108897823042	-	.	gene_id "ENSRNOG00000077776"; transcript_id "ENSRNOG00000077776_tx_9"; exon_id "10_7610932_7611036_-"; exonnum "2"; txlen "1562";
10	ensembl	exon	7610943	7611036	0	-	.	gene_id "ENSRNOG00000077776"; gene_version "1"; transcript_id "ENSRNOT00000164968"; transcript_version "1"; exon_number "3"; gene_source "ensembl"; gene_biotype "lncRNA"; transcript_source "ensembl"; transcript_biotype "lncRNA"; exon_id "ENSRNOE00000787905"; exon_version "1"; tag "Ensembl_canonical";
10	ensembl	exon	7610943	7611036	0	-	.	gene_id "ENSRNOG00000077776"; gene_version "1"; transcript_id "ENSRNOT00000159098"; transcript_version "1"; exon_number "2"; gene_source "ensembl"; gene_biotype "lncRNA"; transcript_source "ensembl"; transcript_biotype "lncRNA"; exon_id "ENSRNOE00000787905"; exon_version "1";
10	ensembl	exon	7611555	7611595	0	-	.	gene_id "ENSRNOG00000077776"; gene_version "1"; transcript_id "ENSRNOT00000164968"; transcript_version "1"; exon_number "2"; gene_source "ensembl"; gene_biotype "lncRNA"; transcript_source "ensembl"; transcript_biotype "lncRNA"; exon_id "ENSRNOE00000790750"; exon_version "1"; tag "Ensembl_canonical";
10	ENSEMBL114_rn	exon	7611555	7611595	0.112108897823042	-	.	gene_id "ENSRNOG00000077776"; transcript_id "ENSRNOG00000077776_tx_8"; exon_id "10_7611555_7611595_-"; exonnum "1"; txlen "1747";
10	ENSEMBL114_rn	exon	7611555	7611595	0.112108897823042	-	.	gene_id "ENSRNOG00000077776"; transcript_id "ENSRNOG00000077776_tx_9"; exon_id "10_7611555_7611595_-"; exonnum "1"; txlen "1562";
10	ensembl	exon	7611555	7611636	0	-	.	gene_id "ENSRNOG00000077776"; gene_version "1"; transcript_id "ENSRNOT00000145181"; transcript_version "1"; exon_number "2"; gene_source "ensembl"; gene_biotype "lncRNA"; transcript_source "ensembl"; transcript_biotype "lncRNA"; exon_id "ENSRNOE00000777751"; exon_version "1";
10	ensembl	exon	7611678	7611877	0	-	.	gene_id "ENSRNOG00000077776"; gene_version "1"; transcript_id "ENSRNOT00000126038"; transcript_version "1"; exon_number "1"; gene_source "ensembl"; gene_biotype "lncRNA"; transcript_source "ensembl"; transcript_biotype "lncRNA"; exon_id "ENSRNOE00000698661"; exon_version "1";
10	ENSEMBL114_rn	exon	7611678	7611877	0.101718367073304	-	.	gene_id "ENSRNOG00000077776"; transcript_id "ENSRNOG00000077776_tx_14"; exon_id "10_7611678_7611877_-"; exonnum "1"; txlen "1906";
10	ENSEMBL114_rn	exon	7611678	7611877	0.101718367073304	-	.	gene_id "ENSRNOG00000077776"; transcript_id "ENSRNOG00000077776_tx_15"; exon_id "10_7611678_7611877_-"; exonnum "1"; txlen "1721";
10	ensembl	exon	7611678	7611953	0	-	.	gene_id "ENSRNOG00000077776"; gene_version "1"; transcript_id "ENSRNOT00000123953"; transcript_version "1"; exon_number "1"; gene_source "ensembl"; gene_biotype "lncRNA"; transcript_source "ensembl"; transcript_biotype "lncRNA"; exon_id "ENSRNOE00000754140"; exon_version "1";
10	ensembl	exon	7611678	7611953	0	-	.	gene_id "ENSRNOG00000077776"; gene_version "1"; transcript_id "ENSRNOT00000164968"; transcript_version "1"; exon_number "1"; gene_source "ensembl"; gene_biotype "lncRNA"; transcript_source "ensembl"; transcript_biotype "lncRNA"; exon_id "ENSRNOE00000754140"; exon_version "1"; tag "Ensembl_canonical";
10	ensembl	exon	7611678	7611953	0	-	.	gene_id "ENSRNOG00000077776"; gene_version "1"; transcript_id "ENSRNOT00000159098"; transcript_version "1"; exon_number "1"; gene_source "ensembl"; gene_biotype "lncRNA"; transcript_source "ensembl"; transcript_biotype "lncRNA"; exon_id "ENSRNOE00000754140"; exon_version "1";
10	ensembl	exon	7611878	7611953	0	-	.	gene_id "ENSRNOG00000077776"; gene_version "1"; transcript_id "ENSRNOT00000145181"; transcript_version "1"; exon_number "1"; gene_source "ensembl"; gene_biotype "lncRNA"; transcript_source "ensembl"; transcript_biotype "lncRNA"; exon_id "ENSRNOE00000781063"; exon_version "1";
10	ensembl	three_prime_utr	7620279	7620342	0	-	.	gene_id "ENSRNOG00000002714"; gene_version "9"; transcript_id "ENSRNOT00000003700"; transcript_version "9"; gene_name "Mettl22"; gene_source "ensembl"; gene_biotype "protein_coding"; transcript_name "Mettl22-201"; transcript_source "ensembl"; transcript_biotype "protein_coding"; tag "Ensembl_canonical";
10	ensembl	exon	7620279	7620378	0	-	.	gene_id "ENSRNOG00000002714"; gene_version "9"; transcript_id "ENSRNOT00000003700"; transcript_version "9"; exon_number "12"; gene_name "Mettl22"; gene_source "ensembl"; gene_biotype "protein_coding"; transcript_name "Mettl22-201"; transcript_source "ensembl"; transcript_biotype "protein_coding"; exon_id "ENSRNOE00000258949"; exon_version "6"; tag "Ensembl_canonical";
10	ENSEMBL114_rn	exon	7620279	7620378	0.585570370506871	-	.	gene_id "ENSRNOG00000002714"; transcript_id "ENSRNOG00000002714_tx_3"; exon_id "10_7620279_7620378_-"; exonnum "11"; txlen "1393";
10	ENSEMBL114_rn	exon	7620279	7620378	0.00664776413491934	-	.	gene_id "ENSRNOG00000002714"; transcript_id "ENSRNOG00000002714_tx_5"; exon_id "10_7620279_7620378_-"; exonnum "12"; txlen "1720";
10	ensembl	gene	7620279	7638222	0	-	.	gene_id "ENSRNOG00000002714"; gene_version "9"; gene_name "Mettl22"; gene_source "ensembl"; gene_biotype "protein_coding";
10	ensembl	transcript	7620279	7638222	0	-	.	gene_id "ENSRNOG00000002714"; gene_version "9"; transcript_id "ENSRNOT00000003700"; transcript_version "9"; gene_name "Mettl22"; gene_source "ensembl"; gene_biotype "protein_coding"; transcript_name "Mettl22-201"; transcript_source "ensembl"; transcript_biotype "protein_coding"; tag "Ensembl_canonical";
10	ensembl	stop_codon	7620343	7620345	0	-	0	gene_id "ENSRNOG00000002714"; gene_version "9"; transcript_id "ENSRNOT00000003700"; transcript_version "9"; exon_number "12"; gene_name "Mettl22"; gene_source "ensembl"; gene_biotype "protein_coding"; transcript_name "Mettl22-201"; transcript_source "ensembl"; transcript_biotype "protein_coding"; tag "Ensembl_canonical";
10	ensembl	CDS	7620346	7620378	0	-	0	gene_id "ENSRNOG00000002714"; gene_version "9"; transcript_id "ENSRNOT00000003700"; transcript_version "9"; exon_number "12"; gene_name "Mettl22"; gene_source "ensembl"; gene_biotype "protein_coding"; transcript_name "Mettl22-201"; transcript_source "ensembl"; transcript_biotype "protein_coding"; protein_id "ENSRNOP00000003700"; protein_version "5"; tag "Ensembl_canonical";
10	ensembl	exon	7621992	7622160	0	-	.	gene_id "ENSRNOG00000002714"; gene_version "9"; transcript_id "ENSRNOT00000003700"; transcript_version "9"; exon_number "11"; gene_name "Mettl22"; gene_source "ensembl"; gene_biotype "protein_coding"; transcript_name "Mettl22-201"; transcript_source "ensembl"; transcript_biotype "protein_coding"; exon_id "ENSRNOE00000026045"; exon_version "1"; tag "Ensembl_canonical";
10	ensembl	CDS	7621992	7622160	0	-	1	gene_id "ENSRNOG00000002714"; gene_version "9"; transcript_id "ENSRNOT00000003700"; transcript_version "9"; exon_number "11"; gene_name "Mettl22"; gene_source "ensembl"; gene_biotype "protein_coding"; transcript_name "Mettl22-201"; transcript_source "ensembl"; transcript_biotype "protein_coding"; protein_id "ENSRNOP00000003700"; protein_version "5"; tag "Ensembl_canonical";
10	ENSEMBL114_rn	exon	7621992	7622160	0.585570370506871	-	.	gene_id "ENSRNOG00000002714"; transcript_id "ENSRNOG00000002714_tx_3"; exon_id "10_7621992_7622160_-"; exonnum "10"; txlen "1393";
10	ENSEMBL114_rn	exon	7621992	7622160	0.00664776413491934	-	.	gene_id "ENSRNOG00000002714"; transcript_id "ENSRNOG00000002714_tx_5"; exon_id "10_7621992_7622160_-"; exonnum "11"; txlen "1720";
10	ensembl	exon	7624154	7624256	0	-	.	gene_id "ENSRNOG00000002714"; gene_version "9"; transcript_id "ENSRNOT00000003700"; transcript_version "9"; exon_number "10"; gene_name "Mettl22"; gene_source "ensembl"; gene_biotype "protein_coding"; transcript_name "Mettl22-201"; transcript_source "ensembl"; transcript_biotype "protein_coding"; exon_id "ENSRNOE00000026010"; exon_version "1"; tag "Ensembl_canonical";
10	ensembl	CDS	7624154	7624256	0	-	2	gene_id "ENSRNOG00000002714"; gene_version "9"; transcript_id "ENSRNOT00000003700"; transcript_version "9"; exon_number "10"; gene_name "Mettl22"; gene_source "ensembl"; gene_biotype "protein_coding"; transcript_name "Mettl22-201"; transcript_source "ensembl"; transcript_biotype "protein_coding"; protein_id "ENSRNOP00000003700"; protein_version "5"; tag "Ensembl_canonical";
10	ENSEMBL114_rn	exon	7624154	7624256	0.585570370506871	-	.	gene_id "ENSRNOG00000002714"; transcript_id "ENSRNOG00000002714_tx_3"; exon_id "10_7624154_7624256_-"; exonnum "9"; txlen "1393";
10	ENSEMBL114_rn	exon	7624154	7624256	0.00664776413491934	-	.	gene_id "ENSRNOG00000002714"; transcript_id "ENSRNOG00000002714_tx_5"; exon_id "10_7624154_7624256_-"; exonnum "10"; txlen "1720";
10	ensembl	exon	7626391	7626471	0	-	.	gene_id "ENSRNOG00000002714"; gene_version "9"; transcript_id "ENSRNOT00000003700"; transcript_version "9"; exon_number "9"; gene_name "Mettl22"; gene_source "ensembl"; gene_biotype "protein_coding"; transcript_name "Mettl22-201"; transcript_source "ensembl"; transcript_biotype "protein_coding"; exon_id "ENSRNOE00000025970"; exon_version "1"; tag "Ensembl_canonical";
10	ensembl	CDS	7626391	7626471	0	-	2	gene_id "ENSRNOG00000002714"; gene_version "9"; transcript_id "ENSRNOT00000003700"; transcript_version "9"; exon_number "9"; gene_name "Mettl22"; gene_source "ensembl"; gene_biotype "protein_coding"; transcript_name "Mettl22-201"; transcript_source "ensembl"; transcript_biotype "protein_coding"; protein_id "ENSRNOP00000003700"; protein_version "5"; tag "Ensembl_canonical";
10	ENSEMBL114_rn	exon	7626391	7626471	0.585570370506871	-	.	gene_id "ENSRNOG00000002714"; transcript_id "ENSRNOG00000002714_tx_3"; exon_id "10_7626391_7626471_-"; exonnum "8"; txlen "1393";
10	ENSEMBL114_rn	exon	7626391	7626471	0.00664776413491934	-	.	gene_id "ENSRNOG00000002714"; transcript_id "ENSRNOG00000002714_tx_5"; exon_id "10_7626391_7626471_-"; exonnum "9"; txlen "1720";
10	ensembl	exon	7627444	7627497	0	-	.	gene_id "ENSRNOG00000002714"; gene_version "9"; transcript_id "ENSRNOT00000003700"; transcript_version "9"; exon_number "8"; gene_name "Mettl22"; gene_source "ensembl"; gene_biotype "protein_coding"; transcript_name "Mettl22-201"; transcript_source "ensembl"; transcript_biotype "protein_coding"; exon_id "ENSRNOE00000025940"; exon_version "1"; tag "Ensembl_canonical";
10	ensembl	CDS	7627444	7627497	0	-	2	gene_id "ENSRNOG00000002714"; gene_version "9"; transcript_id "ENSRNOT00000003700"; transcript_version "9"; exon_number "8"; gene_name "Mettl22"; gene_source "ensembl"; gene_biotype "protein_coding"; transcript_name "Mettl22-201"; transcript_source "ensembl"; transcript_biotype "protein_coding"; protein_id "ENSRNOP00000003700"; protein_version "5"; tag "Ensembl_canonical";
10	ENSEMBL114_rn	exon	7627444	7627497	0.585570370506871	-	.	gene_id "ENSRNOG00000002714"; transcript_id "ENSRNOG00000002714_tx_3"; exon_id "10_7627444_7627497_-"; exonnum "7"; txlen "1393";
10	ENSEMBL114_rn	exon	7627444	7627497	0.00664776413491934	-	.	gene_id "ENSRNOG00000002714"; transcript_id "ENSRNOG00000002714_tx_5"; exon_id "10_7627444_7627497_-"; exonnum "8"; txlen "1720";
10	ensembl	exon	7627859	7627930	0	-	.	gene_id "ENSRNOG00000002714"; gene_version "9"; transcript_id "ENSRNOT00000003700"; transcript_version "9"; exon_number "7"; gene_name "Mettl22"; gene_source "ensembl"; gene_biotype "protein_coding"; transcript_name "Mettl22-201"; transcript_source "ensembl"; transcript_biotype "protein_coding"; exon_id "ENSRNOE00000025908"; exon_version "1"; tag "Ensembl_canonical";
10	ensembl	CDS	7627859	7627930	0	-	2	gene_id "ENSRNOG00000002714"; gene_version "9"; transcript_id "ENSRNOT00000003700"; transcript_version "9"; exon_number "7"; gene_name "Mettl22"; gene_source "ensembl"; gene_biotype "protein_coding"; transcript_name "Mettl22-201"; transcript_source "ensembl"; transcript_biotype "protein_coding"; protein_id "ENSRNOP00000003700"; protein_version "5"; tag "Ensembl_canonical";
10	ENSEMBL114_rn	exon	7627859	7627930	0.585570370506871	-	.	gene_id "ENSRNOG00000002714"; transcript_id "ENSRNOG00000002714_tx_3"; exon_id "10_7627859_7627930_-"; exonnum "6"; txlen "1393";
10	ENSEMBL114_rn	exon	7627859	7627930	0.00664776413491934	-	.	gene_id "ENSRNOG00000002714"; transcript_id "ENSRNOG00000002714_tx_5"; exon_id "10_7627859_7627930_-"; exonnum "7"; txlen "1720";
10	ensembl	exon	7629104	7629248	0	-	.	gene_id "ENSRNOG00000002714"; gene_version "9"; transcript_id "ENSRNOT00000003700"; transcript_version "9"; exon_number "6"; gene_name "Mettl22"; gene_source "ensembl"; gene_biotype "protein_coding"; transcript_name "Mettl22-201"; transcript_source "ensembl"; transcript_biotype "protein_coding"; exon_id "ENSRNOE00000025877"; exon_version "1"; tag "Ensembl_canonical";
10	ensembl	CDS	7629104	7629248	0	-	0	gene_id "ENSRNOG00000002714"; gene_version "9"; transcript_id "ENSRNOT00000003700"; transcript_version "9"; exon_number "6"; gene_name "Mettl22"; gene_source "ensembl"; gene_biotype "protein_coding"; transcript_name "Mettl22-201"; transcript_source "ensembl"; transcript_biotype "protein_coding"; protein_id "ENSRNOP00000003700"; protein_version "5"; tag "Ensembl_canonical";
10	ENSEMBL114_rn	exon	7629104	7629248	0.585570370506871	-	.	gene_id "ENSRNOG00000002714"; transcript_id "ENSRNOG00000002714_tx_3"; exon_id "10_7629104_7629248_-"; exonnum "5"; txlen "1393";
10	ENSEMBL114_rn	exon	7629104	7629248	0.00664776413491934	-	.	gene_id "ENSRNOG00000002714"; transcript_id "ENSRNOG00000002714_tx_5"; exon_id "10_7629104_7629248_-"; exonnum "6"; txlen "1720";
10	ensembl	exon	7629335	7629375	0	-	.	gene_id "ENSRNOG00000002714"; gene_version "9"; transcript_id "ENSRNOT00000003700"; transcript_version "9"; exon_number "5"; gene_name "Mettl22"; gene_source "ensembl"; gene_biotype "protein_coding"; transcript_name "Mettl22-201"; transcript_source "ensembl"; transcript_biotype "protein_coding"; exon_id "ENSRNOE00000025841"; exon_version "1"; tag "Ensembl_canonical";
10	ensembl	CDS	7629335	7629375	0	-	2	gene_id "ENSRNOG00000002714"; gene_version "9"; transcript_id "ENSRNOT00000003700"; transcript_version "9"; exon_number "5"; gene_name "Mettl22"; gene_source "ensembl"; gene_biotype "protein_coding"; transcript_name "Mettl22-201"; transcript_source "ensembl"; transcript_biotype "protein_coding"; protein_id "ENSRNOP00000003700"; protein_version "5"; tag "Ensembl_canonical";
10	ENSEMBL114_rn	exon	7629335	7629375	0.585570370506871	-	.	gene_id "ENSRNOG00000002714"; transcript_id "ENSRNOG00000002714_tx_3"; exon_id "10_7629335_7629375_-"; exonnum "4"; txlen "1393";
10	ENSEMBL114_rn	exon	7629335	7629375	0.00664776413491934	-	.	gene_id "ENSRNOG00000002714"; transcript_id "ENSRNOG00000002714_tx_5"; exon_id "10_7629335_7629375_-"; exonnum "5"; txlen "1720";
10	ensembl	exon	7630565	7630927	0	-	.	gene_id "ENSRNOG00000002714"; gene_version "9"; transcript_id "ENSRNOT00000003700"; transcript_version "9"; exon_number "4"; gene_name "Mettl22"; gene_source "ensembl"; gene_biotype "protein_coding"; transcript_name "Mettl22-201"; transcript_source "ensembl"; transcript_biotype "protein_coding"; exon_id "ENSRNOE00000025810"; exon_version "1"; tag "Ensembl_canonical";
10	ensembl	CDS	7630565	7630927	0	-	2	gene_id "ENSRNOG00000002714"; gene_version "9"; transcript_id "ENSRNOT00000003700"; transcript_version "9"; exon_number "4"; gene_name "Mettl22"; gene_source "ensembl"; gene_biotype "protein_coding"; transcript_name "Mettl22-201"; transcript_source "ensembl"; transcript_biotype "protein_coding"; protein_id "ENSRNOP00000003700"; protein_version "5"; tag "Ensembl_canonical";
10	ENSEMBL114_rn	exon	7630565	7630927	0.585570370506871	-	.	gene_id "ENSRNOG00000002714"; transcript_id "ENSRNOG00000002714_tx_3"; exon_id "10_7630565_7630927_-"; exonnum "3"; txlen "1393";
10	ENSEMBL114_rn	exon	7630565	7630927	0.00664776413491934	-	.	gene_id "ENSRNOG00000002714"; transcript_id "ENSRNOG00000002714_tx_5"; exon_id "10_7630565_7630927_-"; exonnum "4"; txlen "1720";
10	ensembl	exon	7633768	7633903	0	-	.	gene_id "ENSRNOG00000002714"; gene_version "9"; transcript_id "ENSRNOT00000003700"; transcript_version "9"; exon_number "3"; gene_name "Mettl22"; gene_source "ensembl"; gene_biotype "protein_coding"; transcript_name "Mettl22-201"; transcript_source "ensembl"; transcript_biotype "protein_coding"; exon_id "ENSRNOE00000025773"; exon_version "5"; tag "Ensembl_canonical";
10	ensembl	CDS	7633768	7633903	0	-	0	gene_id "ENSRNOG00000002714"; gene_version "9"; transcript_id "ENSRNOT00000003700"; transcript_version "9"; exon_number "3"; gene_name "Mettl22"; gene_source "ensembl"; gene_biotype "protein_coding"; transcript_name "Mettl22-201"; transcript_source "ensembl"; transcript_biotype "protein_coding"; protein_id "ENSRNOP00000003700"; protein_version "5"; tag "Ensembl_canonical";
10	ENSEMBL114_rn	exon	7633768	7633903	0.585570370506871	-	.	gene_id "ENSRNOG00000002714"; transcript_id "ENSRNOG00000002714_tx_3"; exon_id "10_7633768_7633903_-"; exonnum "2"; txlen "1393";
10	ENSEMBL114_rn	exon	7633768	7633903	0.00664776413491934	-	.	gene_id "ENSRNOG00000002714"; transcript_id "ENSRNOG00000002714_tx_5"; exon_id "10_7633768_7633903_-"; exonnum "3"; txlen "1720";
10	sraer114_ss	exon	7636521	7636649	0.585570370506871	-	.	gene_id "ENSRNOG00000002714"; transcript_id "ENSRNOG00000002714_tx_3"; exon_id "10_7636521_7636649_-"; exonnum "1"; txlen "1393";
10	ensembl	CDS	7637183	7637296	0	-	0	gene_id "ENSRNOG00000002714"; gene_version "9"; transcript_id "ENSRNOT00000003700"; transcript_version "9"; exon_number "2"; gene_name "Mettl22"; gene_source "ensembl"; gene_biotype "protein_coding"; transcript_name "Mettl22-201"; transcript_source "ensembl"; transcript_biotype "protein_coding"; protein_id "ENSRNOP00000003700"; protein_version "5"; tag "Ensembl_canonical";
10	ensembl	exon	7637183	7637425	0	-	.	gene_id "ENSRNOG00000002714"; gene_version "9"; transcript_id "ENSRNOT00000003700"; transcript_version "9"; exon_number "2"; gene_name "Mettl22"; gene_source "ensembl"; gene_biotype "protein_coding"; transcript_name "Mettl22-201"; transcript_source "ensembl"; transcript_biotype "protein_coding"; exon_id "ENSRNOE00000510412"; exon_version "4"; tag "Ensembl_canonical";
10	ENSEMBL114_rn	exon	7637183	7637425	0.00664776413491934	-	.	gene_id "ENSRNOG00000002714"; transcript_id "ENSRNOG00000002714_tx_5"; exon_id "10_7637183_7637425_-"; exonnum "2"; txlen "1720";
10	ensembl	start_codon	7637294	7637296	0	-	0	gene_id "ENSRNOG00000002714"; gene_version "9"; transcript_id "ENSRNOT00000003700"; transcript_version "9"; exon_number "2"; gene_name "Mettl22"; gene_source "ensembl"; gene_biotype "protein_coding"; transcript_name "Mettl22-201"; transcript_source "ensembl"; transcript_biotype "protein_coding"; tag "Ensembl_canonical";
10	ensembl	five_prime_utr	7637297	7637425	0	-	.	gene_id "ENSRNOG00000002714"; gene_version "9"; transcript_id "ENSRNOT00000003700"; transcript_version "9"; gene_name "Mettl22"; gene_source "ensembl"; gene_biotype "protein_coding"; transcript_name "Mettl22-201"; transcript_source "ensembl"; transcript_biotype "protein_coding"; tag "Ensembl_canonical";
10	ensembl	exon	7637872	7638222	0	-	.	gene_id "ENSRNOG00000002714"; gene_version "9"; transcript_id "ENSRNOT00000003700"; transcript_version "9"; exon_number "1"; gene_name "Mettl22"; gene_source "ensembl"; gene_biotype "protein_coding"; transcript_name "Mettl22-201"; transcript_source "ensembl"; transcript_biotype "protein_coding"; exon_id "ENSRNOE00000712181"; exon_version "1"; tag "Ensembl_canonical";
10	ensembl	five_prime_utr	7637872	7638222	0	-	.	gene_id "ENSRNOG00000002714"; gene_version "9"; transcript_id "ENSRNOT00000003700"; transcript_version "9"; gene_name "Mettl22"; gene_source "ensembl"; gene_biotype "protein_coding"; transcript_name "Mettl22-201"; transcript_source "ensembl"; transcript_biotype "protein_coding"; tag "Ensembl_canonical";
10	sraer114_ss	exon	7643229	7643441	0.00664776413491934	-	.	gene_id "ENSRNOG00000002714"; transcript_id "ENSRNOG00000002714_tx_5"; exon_id "10_7643229_7643441_-"; exonnum "1"; txlen "1720";
10	ensembl	exon	7645015	7645126	0	-	.	gene_id "ENSRNOG00000086306"; gene_version "1"; transcript_id "ENSRNOT00000157855"; transcript_version "1"; exon_number "3"; gene_source "ensembl"; gene_biotype "lncRNA"; transcript_source "ensembl"; transcript_biotype "lncRNA"; exon_id "ENSRNOE00000798874"; exon_version "1";
10	ensembl	gene	7645015	7667920	0	-	.	gene_id "ENSRNOG00000086306"; gene_version "1"; gene_source "ensembl"; gene_biotype "lncRNA";
10	ensembl	transcript	7645015	7667920	0	-	.	gene_id "ENSRNOG00000086306"; gene_version "1"; transcript_id "ENSRNOT00000157855"; transcript_version "1"; gene_source "ensembl"; gene_biotype "lncRNA"; transcript_source "ensembl"; transcript_biotype "lncRNA";
10	ensembl	exon	7655432	7655554	0	-	.	gene_id "ENSRNOG00000086306"; gene_version "1"; transcript_id "ENSRNOT00000137370"; transcript_version "1"; exon_number "3"; gene_source "ensembl"; gene_biotype "lncRNA"; transcript_source "ensembl"; transcript_biotype "lncRNA"; exon_id "ENSRNOE00000673913"; exon_version "1";
10	ensembl	transcript	7655432	7667920	0	-	.	gene_id "ENSRNOG00000086306"; gene_version "1"; transcript_id "ENSRNOT00000137370"; transcript_version "1"; gene_source "ensembl"; gene_biotype "lncRNA"; transcript_source "ensembl"; transcript_biotype "lncRNA";
10	ensembl	exon	7657400	7657511	0	-	.	gene_id "ENSRNOG00000086306"; gene_version "1"; transcript_id "ENSRNOT00000157855"; transcript_version "1"; exon_number "2"; gene_source "ensembl"; gene_biotype "lncRNA"; transcript_source "ensembl"; transcript_biotype "lncRNA"; exon_id "ENSRNOE00000755294"; exon_version "1";
10	ensembl	exon	7657400	7657511	0	-	.	gene_id "ENSRNOG00000086306"; gene_version "1"; transcript_id "ENSRNOT00000137370"; transcript_version "1"; exon_number "2"; gene_source "ensembl"; gene_biotype "lncRNA"; transcript_source "ensembl"; transcript_biotype "lncRNA"; exon_id "ENSRNOE00000755294"; exon_version "1";
10	ensembl	exon	7659551	7659787	0	-	.	gene_id "ENSRNOG00000086306"; gene_version "1"; transcript_id "ENSRNOT00000132706"; transcript_version "1"; exon_number "2"; gene_source "ensembl"; gene_biotype "lncRNA"; transcript_source "ensembl"; transcript_biotype "lncRNA"; exon_id "ENSRNOE00000733975"; exon_version "1"; tag "Ensembl_canonical";
10	ensembl	transcript	7659551	7667920	0	-	.	gene_id "ENSRNOG00000086306"; gene_version "1"; transcript_id "ENSRNOT00000132706"; transcript_version "1"; gene_source "ensembl"; gene_biotype "lncRNA"; transcript_source "ensembl"; transcript_biotype "lncRNA"; tag "Ensembl_canonical";
10	ensembl	exon	7663796	7667920	0	-	.	gene_id "ENSRNOG00000086306"; gene_version "1"; transcript_id "ENSRNOT00000157855"; transcript_version "1"; exon_number "1"; gene_source "ensembl"; gene_biotype "lncRNA"; transcript_source "ensembl"; transcript_biotype "lncRNA"; exon_id "ENSRNOE00000761090"; exon_version "1";
10	ensembl	exon	7663796	7667920	0	-	.	gene_id "ENSRNOG00000086306"; gene_version "1"; transcript_id "ENSRNOT00000137370"; transcript_version "1"; exon_number "1"; gene_source "ensembl"; gene_biotype "lncRNA"; transcript_source "ensembl"; transcript_biotype "lncRNA"; exon_id "ENSRNOE00000761090"; exon_version "1";
10	ensembl	exon	7663796	7667920	0	-	.	gene_id "ENSRNOG00000086306"; gene_version "1"; transcript_id "ENSRNOT00000132706"; transcript_version "1"; exon_number "1"; gene_source "ensembl"; gene_biotype "lncRNA"; transcript_source "ensembl"; transcript_biotype "lncRNA"; exon_id "ENSRNOE00000761090"; exon_version "1"; tag "Ensembl_canonical";
10	sraer114_es	exon	7677343	7678088	0.0767816757583184	-	.	gene_id "sraer114_gene_54731"; transcript_id "sraer114_gene_54731_tx_2"; exon_id "10_7677343_7678088_-"; exonnum "2"; txlen "821";
10	sraer114_es	exon	7677343	7678088	0.00764492875515724	-	.	gene_id "sraer114_gene_54731"; transcript_id "sraer114_gene_54731_tx_5"; exon_id "10_7677343_7678088_-"; exonnum "3"; txlen "887";
10	sraer114_mid	exon	7682362	7682427	0.00764492875515724	-	.	gene_id "sraer114_gene_54731"; transcript_id "sraer114_gene_54731_tx_5"; exon_id "10_7682362_7682427_-"; exonnum "2"; txlen "887";
10	sraer114_es	exon	7685080	7685564	0.209493920135426	-	.	gene_id "sraer114_gene_54731"; transcript_id "sraer114_gene_54731_tx_1"; exon_id "10_7685080_7685564_-"; exonnum "2"; txlen "560";
10	sraer114_ss	exon	7687828	7687902	0.209493920135426	-	.	gene_id "sraer114_gene_54731"; transcript_id "sraer114_gene_54731_tx_1"; exon_id "10_7687828_7687902_-"; exonnum "1"; txlen "560";
10	sraer114_ss	exon	7687828	7687902	0.0767816757583184	-	.	gene_id "sraer114_gene_54731"; transcript_id "sraer114_gene_54731_tx_2"; exon_id "10_7687828_7687902_-"; exonnum "1"; txlen "821";
10	sraer114_ss	exon	7687828	7687902	0.00764492875515724	-	.	gene_id "sraer114_gene_54731"; transcript_id "sraer114_gene_54731_tx_5"; exon_id "10_7687828_7687902_-"; exonnum "1"; txlen "887";
10	sraer114_es	exon	7687953	7688604	0.0184250442984128	-	.	gene_id "sraer114_gene_54731"; transcript_id "sraer114_gene_54731_tx_4"; exon_id "10_7687953_7688604_-"; exonnum "2"; txlen "1054";
10	sraer114_ss	exon	7691854	7692255	0.0184250442984128	-	.	gene_id "sraer114_gene_54731"; transcript_id "sraer114_gene_54731_tx_4"; exon_id "10_7691854_7692255_-"; exonnum "1"; txlen "1054";
10	ensembl	gene	7697174	7697305	0	-	.	gene_id "ENSRNOG00000071058"; gene_version "2"; gene_name "LOC120095443"; gene_source "ensembl"; gene_biotype "snoRNA";
10	ensembl	transcript	7697174	7697305	0	-	.	gene_id "ENSRNOG00000071058"; gene_version "2"; transcript_id "ENSRNOT00000081563"; transcript_version "3"; gene_name "LOC120095443"; gene_source "ensembl"; gene_biotype "snoRNA"; transcript_name "LOC120095443-201"; transcript_source "ensembl"; transcript_biotype "snoRNA"; tag "Ensembl_canonical";
10	ensembl	exon	7697174	7697305	0	-	.	gene_id "ENSRNOG00000071058"; gene_version "2"; transcript_id "ENSRNOT00000081563"; transcript_version "3"; exon_number "1"; gene_name "LOC120095443"; gene_source "ensembl"; gene_biotype "snoRNA"; transcript_name "LOC120095443-201"; transcript_source "ensembl"; transcript_biotype "snoRNA"; exon_id "ENSRNOE00000531613"; exon_version "2"; tag "Ensembl_canonical";
10	sraer114_es	exon	7738885	7739270	0.334824611834121	-	.	gene_id "sraer114_gene_49058"; transcript_id "sraer114_gene_49058_tx_1"; exon_id "10_7738885_7739270_-"; exonnum "2"; txlen "502";
10	sraer114_ss	exon	7741914	7742029	0.334824611834121	-	.	gene_id "sraer114_gene_49058"; transcript_id "sraer114_gene_49058_tx_1"; exon_id "10_7741914_7742029_-"; exonnum "1"; txlen "502";
10	ensembl	gene	7766279	7766383	0	-	.	gene_id "ENSRNOG00000070400"; gene_version "2"; gene_name "LOC120095362"; gene_source "ensembl"; gene_biotype "snRNA";
10	ensembl	transcript	7766279	7766383	0	-	.	gene_id "ENSRNOG00000070400"; gene_version "2"; transcript_id "ENSRNOT00000109366"; transcript_version "2"; gene_name "LOC120095362"; gene_source "ensembl"; gene_biotype "snRNA"; transcript_name "LOC120095362-201"; transcript_source "ensembl"; transcript_biotype "snRNA"; tag "Ensembl_canonical";
10	ensembl	exon	7766279	7766383	0	-	.	gene_id "ENSRNOG00000070400"; gene_version "2"; transcript_id "ENSRNOT00000109366"; transcript_version "2"; exon_number "1"; gene_name "LOC120095362"; gene_source "ensembl"; gene_biotype "snRNA"; transcript_name "LOC120095362-201"; transcript_source "ensembl"; transcript_biotype "snRNA"; exon_id "ENSRNOE00000661571"; exon_version "1"; tag "Ensembl_canonical";
10	ensembl	gene	7782589	7782695	0	-	.	gene_id "ENSRNOG00000079214"; gene_version "1"; gene_name "U6"; gene_source "ensembl"; gene_biotype "snRNA";
10	ensembl	transcript	7782589	7782695	0	-	.	gene_id "ENSRNOG00000079214"; gene_version "1"; transcript_id "ENSRNOT00000141576"; transcript_version "1"; gene_name "U6"; gene_source "ensembl"; gene_biotype "snRNA"; transcript_name "U6.114-201"; transcript_source "ensembl"; transcript_biotype "snRNA"; tag "Ensembl_canonical";
10	ensembl	exon	7782589	7782695	0	-	.	gene_id "ENSRNOG00000079214"; gene_version "1"; transcript_id "ENSRNOT00000141576"; transcript_version "1"; exon_number "1"; gene_name "U6"; gene_source "ensembl"; gene_biotype "snRNA"; transcript_name "U6.114-201"; transcript_source "ensembl"; transcript_biotype "snRNA"; exon_id "ENSRNOE00000795019"; exon_version "1"; tag "Ensembl_canonical";
10	sraer114_es	exon	7871308	7872339	0.00515450223728592	-	.	gene_id "sraer114_gene_56222"; transcript_id "sraer114_gene_56222_tx_1"; exon_id "10_7871308_7872339_-"; exonnum "2"; txlen "1083";
10	sraer114_es	exon	7871308	7872339	0.00211250091692046	-	.	gene_id "sraer114_gene_56222"; transcript_id "sraer114_gene_56222_tx_2"; exon_id "10_7871308_7872339_-"; exonnum "2"; txlen "1105";
10	sraer114_ss	exon	7878878	7878928	0.00515450223728592	-	.	gene_id "sraer114_gene_56222"; transcript_id "sraer114_gene_56222_tx_1"; exon_id "10_7878878_7878928_-"; exonnum "1"; txlen "1083";
10	sraer114_ss	exon	7879410	7879482	0.00211250091692046	-	.	gene_id "sraer114_gene_56222"; transcript_id "sraer114_gene_56222_tx_2"; exon_id "10_7879410_7879482_-"; exonnum "1"; txlen "1105";
10	sraer114_es	exon	7880735	7881241	0.991387415290799	-	.	gene_id "sraer114_gene_49059"; transcript_id "sraer114_gene_49059_tx_1"; exon_id "10_7880735_7881241_-"; exonnum "3"; txlen "771";
10	sraer114_es	exon	7880735	7881241	0.10621431433066	-	.	gene_id "sraer114_gene_49059"; transcript_id "sraer114_gene_49059_tx_3"; exon_id "10_7880735_7881241_-"; exonnum "5"; txlen "932";
10	sraer114_es	exon	7880735	7881241	0.0481043090265668	-	.	gene_id "sraer114_gene_49059"; transcript_id "sraer114_gene_49059_tx_6"; exon_id "10_7880735_7881241_-"; exonnum "6"; txlen "1016";
10	sraer114_mid	exon	7882418	7882576	0.991387415290799	-	.	gene_id "sraer114_gene_49059"; transcript_id "sraer114_gene_49059_tx_1"; exon_id "10_7882418_7882576_-"; exonnum "2"; txlen "771";
10	sraer114_mid	exon	7882418	7882576	0.10621431433066	-	.	gene_id "sraer114_gene_49059"; transcript_id "sraer114_gene_49059_tx_3"; exon_id "10_7882418_7882576_-"; exonnum "4"; txlen "932";
10	sraer114_mid	exon	7882418	7882576	0.0481043090265668	-	.	gene_id "sraer114_gene_49059"; transcript_id "sraer114_gene_49059_tx_6"; exon_id "10_7882418_7882576_-"; exonnum "5"; txlen "1016";
10	sraer114_ss	exon	7891263	7891367	0.991387415290799	-	.	gene_id "sraer114_gene_49059"; transcript_id "sraer114_gene_49059_tx_1"; exon_id "10_7891263_7891367_-"; exonnum "1"; txlen "771";
10	sraer114_es	exon	7917938	7918372	0.175869353801128	-	.	gene_id "sraer114_gene_49059"; transcript_id "sraer114_gene_49059_tx_2"; exon_id "10_7917938_7918372_-"; exonnum "4"; txlen "701";
10	sraer114_es	exon	7917938	7918372	0.0481043090265668	-	.	gene_id "sraer114_gene_49059"; transcript_id "sraer114_gene_49059_tx_5"; exon_id "10_7917938_7918372_-"; exonnum "5"; txlen "785";
10	sraer114_es	exon	7919652	7919928	0.0634976879150682	-	.	gene_id "sraer114_gene_49059"; transcript_id "sraer114_gene_49059_tx_4"; exon_id "10_7919652_7919928_-"; exonnum "4"; txlen "543";
10	sraer114_es	exon	7919652	7919928	0.0481043090265668	-	.	gene_id "sraer114_gene_49059"; transcript_id "sraer114_gene_49059_tx_7"; exon_id "10_7919652_7919928_-"; exonnum "5"; txlen "627";
10	sraer114_mid	exon	7922836	7922877	0.175869353801128	-	.	gene_id "sraer114_gene_49059"; transcript_id "sraer114_gene_49059_tx_2"; exon_id "10_7922836_7922877_-"; exonnum "3"; txlen "701";
10	sraer114_mid	exon	7922836	7922877	0.10621431433066	-	.	gene_id "sraer114_gene_49059"; transcript_id "sraer114_gene_49059_tx_3"; exon_id "10_7922836_7922877_-"; exonnum "3"; txlen "932";
10	sraer114_mid	exon	7922836	7922877	0.0634976879150682	-	.	gene_id "sraer114_gene_49059"; transcript_id "sraer114_gene_49059_tx_4"; exon_id "10_7922836_7922877_-"; exonnum "3"; txlen "543";
10	sraer114_mid	exon	7922836	7922877	0.0481043090265668	-	.	gene_id "sraer114_gene_49059"; transcript_id "sraer114_gene_49059_tx_5"; exon_id "10_7922836_7922877_-"; exonnum "4"; txlen "785";
10	sraer114_mid	exon	7922836	7922877	0.0481043090265668	-	.	gene_id "sraer114_gene_49059"; transcript_id "sraer114_gene_49059_tx_6"; exon_id "10_7922836_7922877_-"; exonnum "4"; txlen "1016";
10	sraer114_mid	exon	7922836	7922877	0.0481043090265668	-	.	gene_id "sraer114_gene_49059"; transcript_id "sraer114_gene_49059_tx_7"; exon_id "10_7922836_7922877_-"; exonnum "4"; txlen "627";
10	sraer114_mid	exon	7923568	7923651	0.0481043090265668	-	.	gene_id "sraer114_gene_49059"; transcript_id "sraer114_gene_49059_tx_5"; exon_id "10_7923568_7923651_-"; exonnum "3"; txlen "785";
10	sraer114_mid	exon	7923568	7923651	0.0481043090265668	-	.	gene_id "sraer114_gene_49059"; transcript_id "sraer114_gene_49059_tx_6"; exon_id "10_7923568_7923651_-"; exonnum "3"; txlen "1016";
10	sraer114_mid	exon	7923568	7923651	0.0481043090265668	-	.	gene_id "sraer114_gene_49059"; transcript_id "sraer114_gene_49059_tx_7"; exon_id "10_7923568_7923651_-"; exonnum "3"; txlen "627";
10	sraer114_mid	exon	7923722	7923812	0.175869353801128	-	.	gene_id "sraer114_gene_49059"; transcript_id "sraer114_gene_49059_tx_2"; exon_id "10_7923722_7923812_-"; exonnum "2"; txlen "701";
10	sraer114_mid	exon	7923722	7923812	0.10621431433066	-	.	gene_id "sraer114_gene_49059"; transcript_id "sraer114_gene_49059_tx_3"; exon_id "10_7923722_7923812_-"; exonnum "2"; txlen "932";
10	sraer114_mid	exon	7923722	7923812	0.0634976879150682	-	.	gene_id "sraer114_gene_49059"; transcript_id "sraer114_gene_49059_tx_4"; exon_id "10_7923722_7923812_-"; exonnum "2"; txlen "543";
10	sraer114_mid	exon	7923722	7923812	0.0481043090265668	-	.	gene_id "sraer114_gene_49059"; transcript_id "sraer114_gene_49059_tx_5"; exon_id "10_7923722_7923812_-"; exonnum "2"; txlen "785";
10	sraer114_mid	exon	7923722	7923812	0.0481043090265668	-	.	gene_id "sraer114_gene_49059"; transcript_id "sraer114_gene_49059_tx_6"; exon_id "10_7923722_7923812_-"; exonnum "2"; txlen "1016";
10	sraer114_mid	exon	7923722	7923812	0.0481043090265668	-	.	gene_id "sraer114_gene_49059"; transcript_id "sraer114_gene_49059_tx_7"; exon_id "10_7923722_7923812_-"; exonnum "2"; txlen "627";
10	sraer114_ss	exon	7924193	7924325	0.175869353801128	-	.	gene_id "sraer114_gene_49059"; transcript_id "sraer114_gene_49059_tx_2"; exon_id "10_7924193_7924325_-"; exonnum "1"; txlen "701";
10	sraer114_ss	exon	7924193	7924325	0.10621431433066	-	.	gene_id "sraer114_gene_49059"; transcript_id "sraer114_gene_49059_tx_3"; exon_id "10_7924193_7924325_-"; exonnum "1"; txlen "932";
10	sraer114_ss	exon	7924193	7924325	0.0634976879150682	-	.	gene_id "sraer114_gene_49059"; transcript_id "sraer114_gene_49059_tx_4"; exon_id "10_7924193_7924325_-"; exonnum "1"; txlen "543";
10	sraer114_ss	exon	7924193	7924325	0.0481043090265668	-	.	gene_id "sraer114_gene_49059"; transcript_id "sraer114_gene_49059_tx_5"; exon_id "10_7924193_7924325_-"; exonnum "1"; txlen "785";
10	sraer114_ss	exon	7924193	7924325	0.0481043090265668	-	.	gene_id "sraer114_gene_49059"; transcript_id "sraer114_gene_49059_tx_6"; exon_id "10_7924193_7924325_-"; exonnum "1"; txlen "1016";
10	sraer114_ss	exon	7924193	7924325	0.0481043090265668	-	.	gene_id "sraer114_gene_49059"; transcript_id "sraer114_gene_49059_tx_7"; exon_id "10_7924193_7924325_-"; exonnum "1"; txlen "627";
10	sraer114_es	exon	7936271	7936506	0.0119244834359829	-	.	gene_id "sraer114_gene_47325"; transcript_id "sraer114_gene_47325_tx_3"; exon_id "10_7936271_7936506_-"; exonnum "3"; txlen "510";
10	sraer114_es	exon	8045471	8045887	0.306281049794045	-	.	gene_id "sraer114_gene_47325"; transcript_id "sraer114_gene_47325_tx_1"; exon_id "10_8045471_8045887_-"; exonnum "3"; txlen "691";
10	sraer114_es	exon	8045471	8045887	0.00481650209057865	-	.	gene_id "sraer114_gene_47325"; transcript_id "sraer114_gene_47325_tx_5"; exon_id "10_8045471_8045887_-"; exonnum "4"; txlen "747";
10	sraer114_mid	exon	8047372	8047427	0.00481650209057865	-	.	gene_id "sraer114_gene_47325"; transcript_id "sraer114_gene_47325_tx_5"; exon_id "10_8047372_8047427_-"; exonnum "3"; txlen "747";
10	sraer114_mid	exon	8054103	8054150	0.306281049794045	-	.	gene_id "sraer114_gene_47325"; transcript_id "sraer114_gene_47325_tx_1"; exon_id "10_8054103_8054150_-"; exonnum "2"; txlen "691";
10	sraer114_mid	exon	8054103	8054150	0.0119244834359829	-	.	gene_id "sraer114_gene_47325"; transcript_id "sraer114_gene_47325_tx_3"; exon_id "10_8054103_8054150_-"; exonnum "2"; txlen "510";
10	sraer114_mid	exon	8054103	8054150	0.00481650209057865	-	.	gene_id "sraer114_gene_47325"; transcript_id "sraer114_gene_47325_tx_5"; exon_id "10_8054103_8054150_-"; exonnum "2"; txlen "747";
10	sraer114_ss	exon	8071523	8071748	0.306281049794045	-	.	gene_id "sraer114_gene_47325"; transcript_id "sraer114_gene_47325_tx_1"; exon_id "10_8071523_8071748_-"; exonnum "1"; txlen "691";
10	sraer114_ss	exon	8071523	8071748	0.0119244834359829	-	.	gene_id "sraer114_gene_47325"; transcript_id "sraer114_gene_47325_tx_3"; exon_id "10_8071523_8071748_-"; exonnum "1"; txlen "510";
10	sraer114_ss	exon	8071523	8071748	0.00481650209057865	-	.	gene_id "sraer114_gene_47325"; transcript_id "sraer114_gene_47325_tx_5"; exon_id "10_8071523_8071748_-"; exonnum "1"; txlen "747";
10	sraer114_mid	exon	8088398	8088524	0.00830970516864918	-	.	gene_id "sraer114_gene_49060"; transcript_id "sraer114_gene_49060_tx_5"; exon_id "10_8088398_8088524_-"; exonnum "5"; txlen "597";
10	sraer114_mid	exon	8088398	8088524	0.00830970516864918	-	.	gene_id "sraer114_gene_49060"; transcript_id "sraer114_gene_49060_tx_6"; exon_id "10_8088398_8088524_-"; exonnum "5"; txlen "759";
10	sraer114_mid	exon	8126338	8126393	0.00830970516864918	-	.	gene_id "sraer114_gene_49060"; transcript_id "sraer114_gene_49060_tx_5"; exon_id "10_8126338_8126393_-"; exonnum "4"; txlen "597";
10	sraer114_mid	exon	8126338	8126393	0.00830970516864918	-	.	gene_id "sraer114_gene_49060"; transcript_id "sraer114_gene_49060_tx_6"; exon_id "10_8126338_8126393_-"; exonnum "4"; txlen "759";
10	sraer114_es	exon	8134805	8134944	0.0156222457170605	-	.	gene_id "sraer114_gene_49060"; transcript_id "sraer114_gene_49060_tx_3"; exon_id "10_8134805_8134944_-"; exonnum "5"; txlen "655";
10	sraer114_es	exon	8134805	8134944	0.0156222457170605	-	.	gene_id "sraer114_gene_49060"; transcript_id "sraer114_gene_49060_tx_4"; exon_id "10_8134805_8134944_-"; exonnum "5"; txlen "817";
10	sraer114_mid	exon	8135063	8135163	0.0156222457170605	-	.	gene_id "sraer114_gene_49060"; transcript_id "sraer114_gene_49060_tx_3"; exon_id "10_8135063_8135163_-"; exonnum "4"; txlen "655";
10	sraer114_mid	exon	8135063	8135163	0.0156222457170605	-	.	gene_id "sraer114_gene_49060"; transcript_id "sraer114_gene_49060_tx_4"; exon_id "10_8135063_8135163_-"; exonnum "4"; txlen "817";
10	sraer114_mid	exon	8136823	8136944	0.0156222457170605	-	.	gene_id "sraer114_gene_49060"; transcript_id "sraer114_gene_49060_tx_3"; exon_id "10_8136823_8136944_-"; exonnum "3"; txlen "655";
10	sraer114_mid	exon	8136823	8136944	0.0156222457170605	-	.	gene_id "sraer114_gene_49060"; transcript_id "sraer114_gene_49060_tx_4"; exon_id "10_8136823_8136944_-"; exonnum "3"; txlen "817";
10	sraer114_mid	exon	8136823	8136944	0.00830970516864918	-	.	gene_id "sraer114_gene_49060"; transcript_id "sraer114_gene_49060_tx_5"; exon_id "10_8136823_8136944_-"; exonnum "3"; txlen "597";
10	sraer114_mid	exon	8136823	8136944	0.00830970516864918	-	.	gene_id "sraer114_gene_49060"; transcript_id "sraer114_gene_49060_tx_6"; exon_id "10_8136823_8136944_-"; exonnum "3"; txlen "759";
10	sraer114_mid	exon	8145006	8145276	0.0156222457170605	-	.	gene_id "sraer114_gene_49060"; transcript_id "sraer114_gene_49060_tx_4"; exon_id "10_8145006_8145276_-"; exonnum "2"; txlen "817";
10	sraer114_mid	exon	8145006	8145276	0.00830970516864918	-	.	gene_id "sraer114_gene_49060"; transcript_id "sraer114_gene_49060_tx_6"; exon_id "10_8145006_8145276_-"; exonnum "2"; txlen "759";
10	sraer114_mid	exon	8145168	8145276	0.0296370930535149	-	.	gene_id "sraer114_gene_49060"; transcript_id "sraer114_gene_49060_tx_2"; exon_id "10_8145168_8145276_-"; exonnum "3"; txlen "595";
10	sraer114_mid	exon	8145168	8145276	0.0156222457170605	-	.	gene_id "sraer114_gene_49060"; transcript_id "sraer114_gene_49060_tx_3"; exon_id "10_8145168_8145276_-"; exonnum "2"; txlen "655";
10	sraer114_mid	exon	8145168	8145276	0.00830970516864918	-	.	gene_id "sraer114_gene_49060"; transcript_id "sraer114_gene_49060_tx_5"; exon_id "10_8145168_8145276_-"; exonnum "2"; txlen "597";
10	sraer114_mid	exon	8148413	8148595	0.0296370930535149	-	.	gene_id "sraer114_gene_49060"; transcript_id "sraer114_gene_49060_tx_2"; exon_id "10_8148413_8148595_-"; exonnum "2"; txlen "595";
10	sraer114_mid	exon	8148413	8148595	0.0156222457170605	-	.	gene_id "sraer114_gene_49060"; transcript_id "sraer114_gene_49060_tx_3"; exon_id "10_8148413_8148595_-"; exonnum "1"; txlen "655";
10	sraer114_mid	exon	8148413	8148595	0.0156222457170605	-	.	gene_id "sraer114_gene_49060"; transcript_id "sraer114_gene_49060_tx_4"; exon_id "10_8148413_8148595_-"; exonnum "1"; txlen "817";
10	sraer114_mid	exon	8148413	8148595	0.00830970516864918	-	.	gene_id "sraer114_gene_49060"; transcript_id "sraer114_gene_49060_tx_5"; exon_id "10_8148413_8148595_-"; exonnum "1"; txlen "597";
10	sraer114_mid	exon	8148413	8148595	0.00830970516864918	-	.	gene_id "sraer114_gene_49060"; transcript_id "sraer114_gene_49060_tx_6"; exon_id "10_8148413_8148595_-"; exonnum "1"; txlen "759";
10	sraer114_ss	exon	8149175	8149477	0.0296370930535149	-	.	gene_id "sraer114_gene_49060"; transcript_id "sraer114_gene_49060_tx_2"; exon_id "10_8149175_8149477_-"; exonnum "1"; txlen "595";
10	sraer114_es	exon	8362612	8362723	0.142534379028788	-	.	gene_id "ENSRNOG00000064673"; transcript_id "ENSRNOG00000064673_tx_2"; exon_id "10_8362612_8362723_-"; exonnum "2"; txlen "879";
10	sraer114_ss	exon	8364025	8364791	0.142534379028788	-	.	gene_id "ENSRNOG00000064673"; transcript_id "ENSRNOG00000064673_tx_2"; exon_id "10_8364025_8364791_-"; exonnum "1"; txlen "879";
10	sraer114_es	exon	8381214	8382416	0.0684182158413856	-	.	gene_id "ENSRNOG00000064673"; transcript_id "ENSRNOG00000064673_tx_3"; exon_id "10_8381214_8382416_-"; exonnum "2"; txlen "1603";
10	ensembl	three_prime_utr	8401296	8402060	0	-	.	gene_id "ENSRNOG00000064673"; gene_version "2"; transcript_id "ENSRNOT00000111668"; transcript_version "2"; gene_source "ensembl"; gene_biotype "protein_coding"; transcript_source "ensembl"; transcript_biotype "protein_coding"; tag "Ensembl_canonical";
10	ensembl	gene	8401296	8402561	0	-	.	gene_id "ENSRNOG00000064673"; gene_version "2"; gene_source "ensembl"; gene_biotype "protein_coding";
10	ensembl	transcript	8401296	8402561	0	-	.	gene_id "ENSRNOG00000064673"; gene_version "2"; transcript_id "ENSRNOT00000111668"; transcript_version "2"; gene_source "ensembl"; gene_biotype "protein_coding"; transcript_source "ensembl"; transcript_biotype "protein_coding"; tag "Ensembl_canonical";
10	ensembl	exon	8401296	8402561	0	-	.	gene_id "ENSRNOG00000064673"; gene_version "2"; transcript_id "ENSRNOT00000111668"; transcript_version "2"; exon_number "1"; gene_source "ensembl"; gene_biotype "protein_coding"; transcript_source "ensembl"; transcript_biotype "protein_coding"; exon_id "ENSRNOE00000640345"; exon_version "2"; tag "Ensembl_canonical";
10	sraer114_ss	exon	8401667	8402066	0.0684182158413856	-	.	gene_id "ENSRNOG00000064673"; transcript_id "ENSRNOG00000064673_tx_3"; exon_id "10_8401667_8402066_-"; exonnum "1"; txlen "1603";
10	ensembl	stop_codon	8402061	8402063	0	-	0	gene_id "ENSRNOG00000064673"; gene_version "2"; transcript_id "ENSRNOT00000111668"; transcript_version "2"; exon_number "1"; gene_source "ensembl"; gene_biotype "protein_coding"; transcript_source "ensembl"; transcript_biotype "protein_coding"; tag "Ensembl_canonical";
10	ensembl	CDS	8402064	8402525	0	-	0	gene_id "ENSRNOG00000064673"; gene_version "2"; transcript_id "ENSRNOT00000111668"; transcript_version "2"; exon_number "1"; gene_source "ensembl"; gene_biotype "protein_coding"; transcript_source "ensembl"; transcript_biotype "protein_coding"; protein_id "ENSRNOP00000084695"; protein_version "1"; tag "Ensembl_canonical";
10	ensembl	start_codon	8402523	8402525	0	-	0	gene_id "ENSRNOG00000064673"; gene_version "2"; transcript_id "ENSRNOT00000111668"; transcript_version "2"; exon_number "1"; gene_source "ensembl"; gene_biotype "protein_coding"; transcript_source "ensembl"; transcript_biotype "protein_coding"; tag "Ensembl_canonical";
10	ensembl	five_prime_utr	8402526	8402561	0	-	.	gene_id "ENSRNOG00000064673"; gene_version "2"; transcript_id "ENSRNOT00000111668"; transcript_version "2"; gene_source "ensembl"; gene_biotype "protein_coding"; transcript_source "ensembl"; transcript_biotype "protein_coding"; tag "Ensembl_canonical";
10	sraer114_es	exon	8405029	8405451	0.00478807762446377	-	.	gene_id "sraer114_gene_56223"; transcript_id "sraer114_gene_56223_tx_10"; exon_id "10_8405029_8405451_-"; exonnum "6"; txlen "2439";
10	sraer114_es	exon	8405029	8405451	0.00369431455868428	-	.	gene_id "sraer114_gene_56223"; transcript_id "sraer114_gene_56223_tx_13"; exon_id "10_8405029_8405451_-"; exonnum "5"; txlen "2033";
10	sraer114_es	exon	8405029	8405451	0.00369431455868428	-	.	gene_id "sraer114_gene_56223"; transcript_id "sraer114_gene_56223_tx_14"; exon_id "10_8405029_8405451_-"; exonnum "5"; txlen "2204";
10	sraer114_es	exon	8405029	8405451	0.00369431455868428	-	.	gene_id "sraer114_gene_56223"; transcript_id "sraer114_gene_56223_tx_15"; exon_id "10_8405029_8405451_-"; exonnum "3"; txlen "1809";
10	sraer114_es	exon	8405029	8405451	0.00352057707431149	-	.	gene_id "sraer114_gene_56223"; transcript_id "sraer114_gene_56223_tx_16"; exon_id "10_8405029_8405451_-"; exonnum "6"; txlen "2095";
10	sraer114_es	exon	8405029	8405451	0.00352057707431149	-	.	gene_id "sraer114_gene_56223"; transcript_id "sraer114_gene_56223_tx_17"; exon_id "10_8405029_8405451_-"; exonnum "6"; txlen "2266";
10	sraer114_es	exon	8405029	8405451	0.00293381422859291	-	.	gene_id "sraer114_gene_56223"; transcript_id "sraer114_gene_56223_tx_18"; exon_id "10_8405029_8405451_-"; exonnum "5"; txlen "1860";
10	sraer114_es	exon	8405029	8405451	0.00293381422859291	-	.	gene_id "sraer114_gene_56223"; transcript_id "sraer114_gene_56223_tx_19"; exon_id "10_8405029_8405451_-"; exonnum "5"; txlen "2031";
10	sraer114_es	exon	8405029	8405451	0.00806936682180225	-	.	gene_id "sraer114_gene_56223"; transcript_id "sraer114_gene_56223_tx_2"; exon_id "10_8405029_8405451_-"; exonnum "2"; txlen "1077";
10	sraer114_es	exon	8405029	8405451	0.00278712351716326	-	.	gene_id "sraer114_gene_56223"; transcript_id "sraer114_gene_56223_tx_20"; exon_id "10_8405029_8405451_-"; exonnum "4"; txlen "2013";
10	sraer114_es	exon	8405029	8405451	0.00581491260447129	-	.	gene_id "sraer114_gene_56223"; transcript_id "sraer114_gene_56223_tx_7"; exon_id "10_8405029_8405451_-"; exonnum "4"; txlen "2044";
10	sraer114_es	exon	8405029	8405451	0.00572093774575617	-	.	gene_id "sraer114_gene_56223"; transcript_id "sraer114_gene_56223_tx_8"; exon_id "10_8405029_8405451_-"; exonnum "2"; txlen "675";
10	sraer114_es	exon	8405029	8405451	0.00478807762446377	-	.	gene_id "sraer114_gene_56223"; transcript_id "sraer114_gene_56223_tx_9"; exon_id "10_8405029_8405451_-"; exonnum "6"; txlen "2268";
10	sraer114_ss	exon	8411711	8412364	0.00806936682180225	-	.	gene_id "sraer114_gene_56223"; transcript_id "sraer114_gene_56223_tx_2"; exon_id "10_8411711_8412364_-"; exonnum "1"; txlen "1077";
10	sraer114_mid	exon	8415197	8415431	0.00478807762446377	-	.	gene_id "sraer114_gene_56223"; transcript_id "sraer114_gene_56223_tx_10"; exon_id "10_8415197_8415431_-"; exonnum "5"; txlen "2439";
10	sraer114_mid	exon	8415197	8415431	0.00352057707431149	-	.	gene_id "sraer114_gene_56223"; transcript_id "sraer114_gene_56223_tx_16"; exon_id "10_8415197_8415431_-"; exonnum "5"; txlen "2095";
10	sraer114_mid	exon	8415197	8415431	0.00352057707431149	-	.	gene_id "sraer114_gene_56223"; transcript_id "sraer114_gene_56223_tx_17"; exon_id "10_8415197_8415431_-"; exonnum "5"; txlen "2266";
10	sraer114_mid	exon	8415197	8415431	0.00278712351716326	-	.	gene_id "sraer114_gene_56223"; transcript_id "sraer114_gene_56223_tx_20"; exon_id "10_8415197_8415431_-"; exonnum "3"; txlen "2013";
10	sraer114_mid	exon	8415197	8415431	0.00581491260447129	-	.	gene_id "sraer114_gene_56223"; transcript_id "sraer114_gene_56223_tx_7"; exon_id "10_8415197_8415431_-"; exonnum "3"; txlen "2044";
10	sraer114_mid	exon	8415197	8415431	0.00478807762446377	-	.	gene_id "sraer114_gene_56223"; transcript_id "sraer114_gene_56223_tx_9"; exon_id "10_8415197_8415431_-"; exonnum "5"; txlen "2268";
10	sraer114_mid	exon	8430634	8431736	0.00478807762446377	-	.	gene_id "sraer114_gene_56223"; transcript_id "sraer114_gene_56223_tx_10"; exon_id "10_8430634_8431736_-"; exonnum "4"; txlen "2439";
10	sraer114_mid	exon	8430634	8431736	0.00369431455868428	-	.	gene_id "sraer114_gene_56223"; transcript_id "sraer114_gene_56223_tx_13"; exon_id "10_8430634_8431736_-"; exonnum "4"; txlen "2033";
10	sraer114_mid	exon	8430634	8431736	0.00369431455868428	-	.	gene_id "sraer114_gene_56223"; transcript_id "sraer114_gene_56223_tx_14"; exon_id "10_8430634_8431736_-"; exonnum "4"; txlen "2204";
10	sraer114_mid	exon	8430634	8431736	0.00369431455868428	-	.	gene_id "sraer114_gene_56223"; transcript_id "sraer114_gene_56223_tx_15"; exon_id "10_8430634_8431736_-"; exonnum "2"; txlen "1809";
10	sraer114_mid	exon	8430634	8431736	0.00352057707431149	-	.	gene_id "sraer114_gene_56223"; transcript_id "sraer114_gene_56223_tx_16"; exon_id "10_8430634_8431736_-"; exonnum "4"; txlen "2095";
10	sraer114_mid	exon	8430634	8431736	0.00352057707431149	-	.	gene_id "sraer114_gene_56223"; transcript_id "sraer114_gene_56223_tx_17"; exon_id "10_8430634_8431736_-"; exonnum "4"; txlen "2266";
10	sraer114_mid	exon	8430634	8431736	0.00293381422859291	-	.	gene_id "sraer114_gene_56223"; transcript_id "sraer114_gene_56223_tx_18"; exon_id "10_8430634_8431736_-"; exonnum "4"; txlen "1860";
10	sraer114_mid	exon	8430634	8431736	0.00293381422859291	-	.	gene_id "sraer114_gene_56223"; transcript_id "sraer114_gene_56223_tx_19"; exon_id "10_8430634_8431736_-"; exonnum "4"; txlen "2031";
10	sraer114_mid	exon	8430634	8431736	0.00278712351716326	-	.	gene_id "sraer114_gene_56223"; transcript_id "sraer114_gene_56223_tx_20"; exon_id "10_8430634_8431736_-"; exonnum "2"; txlen "2013";
10	sraer114_mid	exon	8430634	8431736	0.00581491260447129	-	.	gene_id "sraer114_gene_56223"; transcript_id "sraer114_gene_56223_tx_7"; exon_id "10_8430634_8431736_-"; exonnum "2"; txlen "2044";
10	sraer114_mid	exon	8430634	8431736	0.00478807762446377	-	.	gene_id "sraer114_gene_56223"; transcript_id "sraer114_gene_56223_tx_9"; exon_id "10_8430634_8431736_-"; exonnum "4"; txlen "2268";
10	sraer114_ss	exon	8432347	8432629	0.00369431455868428	-	.	gene_id "sraer114_gene_56223"; transcript_id "sraer114_gene_56223_tx_15"; exon_id "10_8432347_8432629_-"; exonnum "1"; txlen "1809";
10	sraer114_ss	exon	8432347	8432629	0.00581491260447129	-	.	gene_id "sraer114_gene_56223"; transcript_id "sraer114_gene_56223_tx_7"; exon_id "10_8432347_8432629_-"; exonnum "1"; txlen "2044";
10	sraer114_es	exon	8439568	8441468	0.0400797260974272	-	.	gene_id "sraer114_gene_56223"; transcript_id "sraer114_gene_56223_tx_1"; exon_id "10_8439568_8441468_-"; exonnum "2"; txlen "2153";
10	sraer114_es	exon	8439568	8441468	0.00469410276574866	-	.	gene_id "sraer114_gene_56223"; transcript_id "sraer114_gene_56223_tx_11"; exon_id "10_8439568_8441468_-"; exonnum "4"; txlen "2235";
10	sraer114_es	exon	8439568	8441468	0.00469410276574866	-	.	gene_id "sraer114_gene_56223"; transcript_id "sraer114_gene_56223_tx_12"; exon_id "10_8439568_8441468_-"; exonnum "4"; txlen "2406";
10	sraer114_es	exon	8439568	8441468	0.00777400337426729	-	.	gene_id "sraer114_gene_56223"; transcript_id "sraer114_gene_56223_tx_3"; exon_id "10_8439568_8441468_-"; exonnum "4"; txlen "2180";
10	sraer114_es	exon	8439568	8441468	0.00777400337426729	-	.	gene_id "sraer114_gene_56223"; transcript_id "sraer114_gene_56223_tx_4"; exon_id "10_8439568_8441468_-"; exonnum "4"; txlen "2351";
10	sraer114_es	exon	8439568	8441468	0.00638884091030417	-	.	gene_id "sraer114_gene_56223"; transcript_id "sraer114_gene_56223_tx_5"; exon_id "10_8439568_8441468_-"; exonnum "4"; txlen "2408";
10	sraer114_es	exon	8439568	8441468	0.00638884091030417	-	.	gene_id "sraer114_gene_56223"; transcript_id "sraer114_gene_56223_tx_6"; exon_id "10_8439568_8441468_-"; exonnum "4"; txlen "2579";
10	sraer114_ss	exon	8460969	8461220	0.0400797260974272	-	.	gene_id "sraer114_gene_56223"; transcript_id "sraer114_gene_56223_tx_1"; exon_id "10_8460969_8461220_-"; exonnum "1"; txlen "2153";
10	sraer114_ss	exon	8460969	8461220	0.00278712351716326	-	.	gene_id "sraer114_gene_56223"; transcript_id "sraer114_gene_56223_tx_20"; exon_id "10_8460969_8461220_-"; exonnum "1"; txlen "2013";
10	sraer114_ss	exon	8460969	8461220	0.00572093774575617	-	.	gene_id "sraer114_gene_56223"; transcript_id "sraer114_gene_56223_tx_8"; exon_id "10_8460969_8461220_-"; exonnum "1"; txlen "675";
10	sraer114_mid	exon	8465479	8465580	0.00478807762446377	-	.	gene_id "sraer114_gene_56223"; transcript_id "sraer114_gene_56223_tx_10"; exon_id "10_8465479_8465580_-"; exonnum "3"; txlen "2439";
10	sraer114_mid	exon	8465479	8465580	0.00469410276574866	-	.	gene_id "sraer114_gene_56223"; transcript_id "sraer114_gene_56223_tx_11"; exon_id "10_8465479_8465580_-"; exonnum "3"; txlen "2235";
10	sraer114_mid	exon	8465479	8465580	0.00469410276574866	-	.	gene_id "sraer114_gene_56223"; transcript_id "sraer114_gene_56223_tx_12"; exon_id "10_8465479_8465580_-"; exonnum "3"; txlen "2406";
10	sraer114_mid	exon	8465479	8465580	0.00369431455868428	-	.	gene_id "sraer114_gene_56223"; transcript_id "sraer114_gene_56223_tx_13"; exon_id "10_8465479_8465580_-"; exonnum "3"; txlen "2033";
10	sraer114_mid	exon	8465479	8465580	0.00369431455868428	-	.	gene_id "sraer114_gene_56223"; transcript_id "sraer114_gene_56223_tx_14"; exon_id "10_8465479_8465580_-"; exonnum "3"; txlen "2204";
10	sraer114_mid	exon	8465479	8465580	0.00352057707431149	-	.	gene_id "sraer114_gene_56223"; transcript_id "sraer114_gene_56223_tx_16"; exon_id "10_8465479_8465580_-"; exonnum "3"; txlen "2095";
10	sraer114_mid	exon	8465479	8465580	0.00352057707431149	-	.	gene_id "sraer114_gene_56223"; transcript_id "sraer114_gene_56223_tx_17"; exon_id "10_8465479_8465580_-"; exonnum "3"; txlen "2266";
10	sraer114_mid	exon	8465479	8465580	0.00293381422859291	-	.	gene_id "sraer114_gene_56223"; transcript_id "sraer114_gene_56223_tx_18"; exon_id "10_8465479_8465580_-"; exonnum "3"; txlen "1860";
10	sraer114_mid	exon	8465479	8465580	0.00293381422859291	-	.	gene_id "sraer114_gene_56223"; transcript_id "sraer114_gene_56223_tx_19"; exon_id "10_8465479_8465580_-"; exonnum "3"; txlen "2031";
10	sraer114_mid	exon	8465479	8465580	0.00777400337426729	-	.	gene_id "sraer114_gene_56223"; transcript_id "sraer114_gene_56223_tx_3"; exon_id "10_8465479_8465580_-"; exonnum "3"; txlen "2180";
10	sraer114_mid	exon	8465479	8465580	0.00777400337426729	-	.	gene_id "sraer114_gene_56223"; transcript_id "sraer114_gene_56223_tx_4"; exon_id "10_8465479_8465580_-"; exonnum "3"; txlen "2351";
10	sraer114_mid	exon	8465479	8465580	0.00638884091030417	-	.	gene_id "sraer114_gene_56223"; transcript_id "sraer114_gene_56223_tx_5"; exon_id "10_8465479_8465580_-"; exonnum "3"; txlen "2408";
10	sraer114_mid	exon	8465479	8465580	0.00638884091030417	-	.	gene_id "sraer114_gene_56223"; transcript_id "sraer114_gene_56223_tx_6"; exon_id "10_8465479_8465580_-"; exonnum "3"; txlen "2579";
10	sraer114_mid	exon	8465479	8465580	0.00478807762446377	-	.	gene_id "sraer114_gene_56223"; transcript_id "sraer114_gene_56223_tx_9"; exon_id "10_8465479_8465580_-"; exonnum "3"; txlen "2268";
10	sraer114_mid	exon	8475146	8475451	0.00478807762446377	-	.	gene_id "sraer114_gene_56223"; transcript_id "sraer114_gene_56223_tx_10"; exon_id "10_8475146_8475451_-"; exonnum "2"; txlen "2439";
10	sraer114_mid	exon	8475146	8475451	0.00469410276574866	-	.	gene_id "sraer114_gene_56223"; transcript_id "sraer114_gene_56223_tx_12"; exon_id "10_8475146_8475451_-"; exonnum "2"; txlen "2406";
10	sraer114_mid	exon	8475146	8475451	0.00369431455868428	-	.	gene_id "sraer114_gene_56223"; transcript_id "sraer114_gene_56223_tx_14"; exon_id "10_8475146_8475451_-"; exonnum "2"; txlen "2204";
10	sraer114_mid	exon	8475146	8475451	0.00352057707431149	-	.	gene_id "sraer114_gene_56223"; transcript_id "sraer114_gene_56223_tx_17"; exon_id "10_8475146_8475451_-"; exonnum "2"; txlen "2266";
10	sraer114_mid	exon	8475146	8475451	0.00293381422859291	-	.	gene_id "sraer114_gene_56223"; transcript_id "sraer114_gene_56223_tx_19"; exon_id "10_8475146_8475451_-"; exonnum "2"; txlen "2031";
10	sraer114_mid	exon	8475146	8475451	0.00777400337426729	-	.	gene_id "sraer114_gene_56223"; transcript_id "sraer114_gene_56223_tx_4"; exon_id "10_8475146_8475451_-"; exonnum "2"; txlen "2351";
10	sraer114_mid	exon	8475146	8475451	0.00638884091030417	-	.	gene_id "sraer114_gene_56223"; transcript_id "sraer114_gene_56223_tx_6"; exon_id "10_8475146_8475451_-"; exonnum "2"; txlen "2579";
10	sraer114_mid	exon	8475317	8475451	0.00469410276574866	-	.	gene_id "sraer114_gene_56223"; transcript_id "sraer114_gene_56223_tx_11"; exon_id "10_8475317_8475451_-"; exonnum "2"; txlen "2235";
10	sraer114_mid	exon	8475317	8475451	0.00369431455868428	-	.	gene_id "sraer114_gene_56223"; transcript_id "sraer114_gene_56223_tx_13"; exon_id "10_8475317_8475451_-"; exonnum "2"; txlen "2033";
10	sraer114_mid	exon	8475317	8475451	0.00352057707431149	-	.	gene_id "sraer114_gene_56223"; transcript_id "sraer114_gene_56223_tx_16"; exon_id "10_8475317_8475451_-"; exonnum "2"; txlen "2095";
10	sraer114_mid	exon	8475317	8475451	0.00293381422859291	-	.	gene_id "sraer114_gene_56223"; transcript_id "sraer114_gene_56223_tx_18"; exon_id "10_8475317_8475451_-"; exonnum "2"; txlen "1860";
10	sraer114_mid	exon	8475317	8475451	0.00777400337426729	-	.	gene_id "sraer114_gene_56223"; transcript_id "sraer114_gene_56223_tx_3"; exon_id "10_8475317_8475451_-"; exonnum "2"; txlen "2180";
10	sraer114_mid	exon	8475317	8475451	0.00638884091030417	-	.	gene_id "sraer114_gene_56223"; transcript_id "sraer114_gene_56223_tx_5"; exon_id "10_8475317_8475451_-"; exonnum "2"; txlen "2408";
10	sraer114_mid	exon	8475317	8475451	0.00478807762446377	-	.	gene_id "sraer114_gene_56223"; transcript_id "sraer114_gene_56223_tx_9"; exon_id "10_8475317_8475451_-"; exonnum "2"; txlen "2268";
10	sraer114_ss	exon	8475854	8475895	0.00777400337426729	-	.	gene_id "sraer114_gene_56223"; transcript_id "sraer114_gene_56223_tx_3"; exon_id "10_8475854_8475895_-"; exonnum "1"; txlen "2180";
10	sraer114_ss	exon	8475854	8475895	0.00777400337426729	-	.	gene_id "sraer114_gene_56223"; transcript_id "sraer114_gene_56223_tx_4"; exon_id "10_8475854_8475895_-"; exonnum "1"; txlen "2351";
10	sraer114_ss	exon	8476278	8476374	0.00469410276574866	-	.	gene_id "sraer114_gene_56223"; transcript_id "sraer114_gene_56223_tx_11"; exon_id "10_8476278_8476374_-"; exonnum "1"; txlen "2235";
10	sraer114_ss	exon	8476278	8476374	0.00469410276574866	-	.	gene_id "sraer114_gene_56223"; transcript_id "sraer114_gene_56223_tx_12"; exon_id "10_8476278_8476374_-"; exonnum "1"; txlen "2406";
10	sraer114_ss	exon	8476278	8476374	0.00352057707431149	-	.	gene_id "sraer114_gene_56223"; transcript_id "sraer114_gene_56223_tx_16"; exon_id "10_8476278_8476374_-"; exonnum "1"; txlen "2095";
10	sraer114_ss	exon	8476278	8476374	0.00352057707431149	-	.	gene_id "sraer114_gene_56223"; transcript_id "sraer114_gene_56223_tx_17"; exon_id "10_8476278_8476374_-"; exonnum "1"; txlen "2266";
10	sraer114_ss	exon	8476278	8476374	0.00293381422859291	-	.	gene_id "sraer114_gene_56223"; transcript_id "sraer114_gene_56223_tx_18"; exon_id "10_8476278_8476374_-"; exonnum "1"; txlen "1860";
10	sraer114_ss	exon	8476278	8476374	0.00293381422859291	-	.	gene_id "sraer114_gene_56223"; transcript_id "sraer114_gene_56223_tx_19"; exon_id "10_8476278_8476374_-"; exonnum "1"; txlen "2031";
10	sraer114_ss	exon	8480149	8480418	0.00478807762446377	-	.	gene_id "sraer114_gene_56223"; transcript_id "sraer114_gene_56223_tx_10"; exon_id "10_8480149_8480418_-"; exonnum "1"; txlen "2439";
10	sraer114_ss	exon	8480149	8480418	0.00369431455868428	-	.	gene_id "sraer114_gene_56223"; transcript_id "sraer114_gene_56223_tx_13"; exon_id "10_8480149_8480418_-"; exonnum "1"; txlen "2033";
10	sraer114_ss	exon	8480149	8480418	0.00369431455868428	-	.	gene_id "sraer114_gene_56223"; transcript_id "sraer114_gene_56223_tx_14"; exon_id "10_8480149_8480418_-"; exonnum "1"; txlen "2204";
10	sraer114_ss	exon	8480149	8480418	0.00638884091030417	-	.	gene_id "sraer114_gene_56223"; transcript_id "sraer114_gene_56223_tx_5"; exon_id "10_8480149_8480418_-"; exonnum "1"; txlen "2408";
10	sraer114_ss	exon	8480149	8480418	0.00638884091030417	-	.	gene_id "sraer114_gene_56223"; transcript_id "sraer114_gene_56223_tx_6"; exon_id "10_8480149_8480418_-"; exonnum "1"; txlen "2579";
10	sraer114_ss	exon	8480149	8480418	0.00478807762446377	-	.	gene_id "sraer114_gene_56223"; transcript_id "sraer114_gene_56223_tx_9"; exon_id "10_8480149_8480418_-"; exonnum "1"; txlen "2268";
10	sraer114_es	exon	8501229	8501587	0.00498582310118951	-	.	gene_id "sraer114_gene_56224"; transcript_id "sraer114_gene_56224_tx_1"; exon_id "10_8501229_8501587_-"; exonnum "2"; txlen "509";
10	sraer114_es	exon	8501229	8501587	0.00251067165034777	-	.	gene_id "sraer114_gene_56224"; transcript_id "sraer114_gene_56224_tx_4"; exon_id "10_8501229_8501587_-"; exonnum "2"; txlen "623";
10	sraer114_ss	exon	8502323	8502586	0.00251067165034777	-	.	gene_id "sraer114_gene_56224"; transcript_id "sraer114_gene_56224_tx_4"; exon_id "10_8502323_8502586_-"; exonnum "1"; txlen "623";
10	sraer114_es	exon	8504977	8505080	0.00410733992003007	-	.	gene_id "sraer114_gene_56224"; transcript_id "sraer114_gene_56224_tx_2"; exon_id "10_8504977_8505080_-"; exonnum "4"; txlen "516";
10	sraer114_mid	exon	8506730	8506879	0.00498582310118951	-	.	gene_id "sraer114_gene_56224"; transcript_id "sraer114_gene_56224_tx_1"; exon_id "10_8506730_8506879_-"; exonnum "1"; txlen "509";
10	sraer114_mid	exon	8506730	8506879	0.00410733992003007	-	.	gene_id "sraer114_gene_56224"; transcript_id "sraer114_gene_56224_tx_2"; exon_id "10_8506730_8506879_-"; exonnum "3"; txlen "516";
10	sraer114_mid	exon	8513291	8513469	0.00410733992003007	-	.	gene_id "sraer114_gene_56224"; transcript_id "sraer114_gene_56224_tx_2"; exon_id "10_8513291_8513469_-"; exonnum "2"; txlen "516";
10	sraer114_ss	exon	8534180	8534262	0.00410733992003007	-	.	gene_id "sraer114_gene_56224"; transcript_id "sraer114_gene_56224_tx_2"; exon_id "10_8534180_8534262_-"; exonnum "1"; txlen "516";
10	ensembl	exon	8609519	8609694	0	-	.	gene_id "ENSRNOG00000077213"; gene_version "1"; transcript_id "ENSRNOT00000155771"; transcript_version "1"; exon_number "3"; gene_source "ensembl"; gene_biotype "lncRNA"; transcript_source "ensembl"; transcript_biotype "lncRNA"; exon_id "ENSRNOE00000774661"; exon_version "1"; tag "Ensembl_canonical";
10	ensembl	gene	8609519	8615539	0	-	.	gene_id "ENSRNOG00000077213"; gene_version "1"; gene_source "ensembl"; gene_biotype "lncRNA";
10	ensembl	transcript	8609519	8615539	0	-	.	gene_id "ENSRNOG00000077213"; gene_version "1"; transcript_id "ENSRNOT00000155771"; transcript_version "1"; gene_source "ensembl"; gene_biotype "lncRNA"; transcript_source "ensembl"; transcript_biotype "lncRNA"; tag "Ensembl_canonical";
10	ensembl	exon	8611652	8611902	0	-	.	gene_id "ENSRNOG00000077213"; gene_version "1"; transcript_id "ENSRNOT00000155771"; transcript_version "1"; exon_number "2"; gene_source "ensembl"; gene_biotype "lncRNA"; transcript_source "ensembl"; transcript_biotype "lncRNA"; exon_id "ENSRNOE00000802848"; exon_version "1"; tag "Ensembl_canonical";
10	ensembl	exon	8615046	8615539	0	-	.	gene_id "ENSRNOG00000077213"; gene_version "1"; transcript_id "ENSRNOT00000155771"; transcript_version "1"; exon_number "1"; gene_source "ensembl"; gene_biotype "lncRNA"; transcript_source "ensembl"; transcript_biotype "lncRNA"; exon_id "ENSRNOE00000773598"; exon_version "1"; tag "Ensembl_canonical";
10	ensembl	three_prime_utr	8658809	8661481	0	-	.	gene_id "ENSRNOG00000002827"; gene_version "10"; transcript_id "ENSRNOT00000098537"; transcript_version "3"; gene_name "Rbfox1"; gene_source "ensembl"; gene_biotype "protein_coding"; transcript_name "Rbfox1-202"; transcript_source "ensembl"; transcript_biotype "protein_coding";
10	ensembl	three_prime_utr	8658809	8661481	0	-	.	gene_id "ENSRNOG00000002827"; gene_version "10"; transcript_id "ENSRNOT00000121085"; transcript_version "2"; gene_name "Rbfox1"; gene_source "ensembl"; gene_biotype "protein_coding"; transcript_name "Rbfox1-207"; transcript_source "ensembl"; transcript_biotype "protein_coding";
10	ensembl	three_prime_utr	8658809	8661481	0	-	.	gene_id "ENSRNOG00000002827"; gene_version "10"; transcript_id "ENSRNOT00000121091"; transcript_version "2"; gene_name "Rbfox1"; gene_source "ensembl"; gene_biotype "protein_coding"; transcript_name "Rbfox1-210"; transcript_source "ensembl"; transcript_biotype "protein_coding";
10	ensembl	three_prime_utr	8658809	8661481	0	-	.	gene_id "ENSRNOG00000002827"; gene_version "10"; transcript_id "ENSRNOT00000100843"; transcript_version "3"; gene_name "Rbfox1"; gene_source "ensembl"; gene_biotype "protein_coding"; transcript_name "Rbfox1-203"; transcript_source "ensembl"; transcript_biotype "protein_coding"; tag "Ensembl_canonical";
10	ensembl	three_prime_utr	8658809	8661603	0	-	.	gene_id "ENSRNOG00000002827"; gene_version "10"; transcript_id "ENSRNOT00000121044"; transcript_version "2"; gene_name "Rbfox1"; gene_source "ensembl"; gene_biotype "protein_coding"; transcript_name "Rbfox1-204"; transcript_source "ensembl"; transcript_biotype "protein_coding";
10	ensembl	three_prime_utr	8658809	8661603	0	-	.	gene_id "ENSRNOG00000002827"; gene_version "10"; transcript_id "ENSRNOT00000121049"; transcript_version "2"; gene_name "Rbfox1"; gene_source "ensembl"; gene_biotype "protein_coding"; transcript_name "Rbfox1-205"; transcript_source "ensembl"; transcript_biotype "protein_coding";
10	ensembl	three_prime_utr	8658809	8661603	0	-	.	gene_id "ENSRNOG00000002827"; gene_version "10"; transcript_id "ENSRNOT00000121090"; transcript_version "2"; gene_name "Rbfox1"; gene_source "ensembl"; gene_biotype "protein_coding"; transcript_name "Rbfox1-209"; transcript_source "ensembl"; transcript_biotype "protein_coding";
10	ensembl	exon	8658809	8661604	0	-	.	gene_id "ENSRNOG00000002827"; gene_version "10"; transcript_id "ENSRNOT00000121044"; transcript_version "2"; exon_number "14"; gene_name "Rbfox1"; gene_source "ensembl"; gene_biotype "protein_coding"; transcript_name "Rbfox1-204"; transcript_source "ensembl"; transcript_biotype "protein_coding"; exon_id "ENSRNOE00000500484"; exon_version "1";
10	ensembl	exon	8658809	8661604	0	-	.	gene_id "ENSRNOG00000002827"; gene_version "10"; transcript_id "ENSRNOT00000098537"; transcript_version "3"; exon_number "13"; gene_name "Rbfox1"; gene_source "ensembl"; gene_biotype "protein_coding"; transcript_name "Rbfox1-202"; transcript_source "ensembl"; transcript_biotype "protein_coding"; exon_id "ENSRNOE00000640455"; exon_version "1";
10	ensembl	exon	8658809	8661604	0	-	.	gene_id "ENSRNOG00000002827"; gene_version "10"; transcript_id "ENSRNOT00000121085"; transcript_version "2"; exon_number "13"; gene_name "Rbfox1"; gene_source "ensembl"; gene_biotype "protein_coding"; transcript_name "Rbfox1-207"; transcript_source "ensembl"; transcript_biotype "protein_coding"; exon_id "ENSRNOE00000640455"; exon_version "1";
10	ensembl	exon	8658809	8661604	0	-	.	gene_id "ENSRNOG00000002827"; gene_version "10"; transcript_id "ENSRNOT00000121049"; transcript_version "2"; exon_number "14"; gene_name "Rbfox1"; gene_source "ensembl"; gene_biotype "protein_coding"; transcript_name "Rbfox1-205"; transcript_source "ensembl"; transcript_biotype "protein_coding"; exon_id "ENSRNOE00000500484"; exon_version "1";
10	ensembl	exon	8658809	8661604	0	-	.	gene_id "ENSRNOG00000002827"; gene_version "10"; transcript_id "ENSRNOT00000121090"; transcript_version "2"; exon_number "16"; gene_name "Rbfox1"; gene_source "ensembl"; gene_biotype "protein_coding"; transcript_name "Rbfox1-209"; transcript_source "ensembl"; transcript_biotype "protein_coding"; exon_id "ENSRNOE00000500484"; exon_version "1";
10	ensembl	exon	8658809	8661604	0	-	.	gene_id "ENSRNOG00000002827"; gene_version "10"; transcript_id "ENSRNOT00000121091"; transcript_version "2"; exon_number "15"; gene_name "Rbfox1"; gene_source "ensembl"; gene_biotype "protein_coding"; transcript_name "Rbfox1-210"; transcript_source "ensembl"; transcript_biotype "protein_coding"; exon_id "ENSRNOE00000640455"; exon_version "1";
10	ensembl	exon	8658809	8661604	0	-	.	gene_id "ENSRNOG00000002827"; gene_version "10"; transcript_id "ENSRNOT00000100843"; transcript_version "3"; exon_number "18"; gene_name "Rbfox1"; gene_source "ensembl"; gene_biotype "protein_coding"; transcript_name "Rbfox1-203"; transcript_source "ensembl"; transcript_biotype "protein_coding"; exon_id "ENSRNOE00000640455"; exon_version "1"; tag "Ensembl_canonical";
10	ENSEMBL114_rn	exon	8658809	8661604	95.185802753007	-	.	gene_id "ENSRNOG00000002827"; transcript_id "ENSRNOG00000002827_tx_21"; exon_id "10_8658809_8661604_-"; exonnum "15"; txlen "4073";
10	ENSEMBL114_rn	exon	8658809	8661604	91.0667949185278	-	.	gene_id "ENSRNOG00000002827"; transcript_id "ENSRNOG00000002827_tx_23"; exon_id "10_8658809_8661604_-"; exonnum "16"; txlen "4126";
10	ENSEMBL114_rn	exon	8658809	8661604	64.4710980492366	-	.	gene_id "ENSRNOG00000002827"; transcript_id "ENSRNOG00000002827_tx_31"; exon_id "10_8658809_8661604_-"; exonnum "14"; txlen "3992";
10	ENSEMBL114_rn	exon	8658809	8661604	60.70543770014	-	.	gene_id "ENSRNOG00000002827"; transcript_id "ENSRNOG00000002827_tx_33"; exon_id "10_8658809_8661604_-"; exonnum "15"; txlen "4045";
10	ENSEMBL114_rn	exon	8658809	8661604	18.6006602766469	-	.	gene_id "ENSRNOG00000002827"; transcript_id "ENSRNOG00000002827_tx_65"; exon_id "10_8658809_8661604_-"; exonnum "15"; txlen "4043";
10	ENSEMBL114_rn	exon	8658809	8661604	18.6006602766469	-	.	gene_id "ENSRNOG00000002827"; transcript_id "ENSRNOG00000002827_tx_66"; exon_id "10_8658809_8661604_-"; exonnum "16"; txlen "4096";
10	ENSEMBL114_rn	exon	8658809	8661604	18.0391541621594	-	.	gene_id "ENSRNOG00000002827"; transcript_id "ENSRNOG00000002827_tx_69"; exon_id "10_8658809_8661604_-"; exonnum "14"; txlen "3962";
10	ENSEMBL114_rn	exon	8658809	8661604	18.0391541621594	-	.	gene_id "ENSRNOG00000002827"; transcript_id "ENSRNOG00000002827_tx_70"; exon_id "10_8658809_8661604_-"; exonnum "15"; txlen "4015";
10	ENSEMBL114_rn	exon	8658809	8661604	9.15280926259416	-	.	gene_id "ENSRNOG00000002827"; transcript_id "ENSRNOG00000002827_tx_79"; exon_id "10_8658809_8661604_-"; exonnum "2"; txlen "2960";
10	ENSEMBL114_rn	exon	8658809	8661604	0.0294472715330199	-	.	gene_id "ENSRNOG00000002827"; transcript_id "ENSRNOG00000002827_tx_83"; exon_id "10_8658809_8661604_-"; exonnum "23"; txlen "4850";
10	ensembl	transcript	8658809	8845502	0	-	.	gene_id "ENSRNOG00000002827"; gene_version "10"; transcript_id "ENSRNOT00000121044"; transcript_version "2"; gene_name "Rbfox1"; gene_source "ensembl"; gene_biotype "protein_coding"; transcript_name "Rbfox1-204"; transcript_source "ensembl"; transcript_biotype "protein_coding";
10	ensembl	transcript	8658809	8999391	0	-	.	gene_id "ENSRNOG00000002827"; gene_version "10"; transcript_id "ENSRNOT00000098537"; transcript_version "3"; gene_name "Rbfox1"; gene_source "ensembl"; gene_biotype "protein_coding"; transcript_name "Rbfox1-202"; transcript_source "ensembl"; transcript_biotype "protein_coding";
10	ensembl	transcript	8658809	9031021	0	-	.	gene_id "ENSRNOG00000002827"; gene_version "10"; transcript_id "ENSRNOT00000121085"; transcript_version "2"; gene_name "Rbfox1"; gene_source "ensembl"; gene_biotype "protein_coding"; transcript_name "Rbfox1-207"; transcript_source "ensembl"; transcript_biotype "protein_coding";
10	ensembl	transcript	8658809	9232488	0	-	.	gene_id "ENSRNOG00000002827"; gene_version "10"; transcript_id "ENSRNOT00000121049"; transcript_version "2"; gene_name "Rbfox1"; gene_source "ensembl"; gene_biotype "protein_coding"; transcript_name "Rbfox1-205"; transcript_source "ensembl"; transcript_biotype "protein_coding";
10	ensembl	transcript	8658809	9719026	0	-	.	gene_id "ENSRNOG00000002827"; gene_version "10"; transcript_id "ENSRNOT00000121090"; transcript_version "2"; gene_name "Rbfox1"; gene_source "ensembl"; gene_biotype "protein_coding"; transcript_name "Rbfox1-209"; transcript_source "ensembl"; transcript_biotype "protein_coding";
10	ensembl	transcript	8658809	9719026	0	-	.	gene_id "ENSRNOG00000002827"; gene_version "10"; transcript_id "ENSRNOT00000121091"; transcript_version "2"; gene_name "Rbfox1"; gene_source "ensembl"; gene_biotype "protein_coding"; transcript_name "Rbfox1-210"; transcript_source "ensembl"; transcript_biotype "protein_coding";
10	ensembl	gene	8658809	10754706	0	-	.	gene_id "ENSRNOG00000002827"; gene_version "10"; gene_name "Rbfox1"; gene_source "ensembl"; gene_biotype "protein_coding";
10	ensembl	transcript	8658809	10754706	0	-	.	gene_id "ENSRNOG00000002827"; gene_version "10"; transcript_id "ENSRNOT00000100843"; transcript_version "3"; gene_name "Rbfox1"; gene_source "ensembl"; gene_biotype "protein_coding"; transcript_name "Rbfox1-203"; transcript_source "ensembl"; transcript_biotype "protein_coding"; tag "Ensembl_canonical";
10	ensembl	stop_codon	8661482	8661484	0	-	0	gene_id "ENSRNOG00000002827"; gene_version "10"; transcript_id "ENSRNOT00000098537"; transcript_version "3"; exon_number "13"; gene_name "Rbfox1"; gene_source "ensembl"; gene_biotype "protein_coding"; transcript_name "Rbfox1-202"; transcript_source "ensembl"; transcript_biotype "protein_coding";
10	ensembl	stop_codon	8661482	8661484	0	-	0	gene_id "ENSRNOG00000002827"; gene_version "10"; transcript_id "ENSRNOT00000121085"; transcript_version "2"; exon_number "13"; gene_name "Rbfox1"; gene_source "ensembl"; gene_biotype "protein_coding"; transcript_name "Rbfox1-207"; transcript_source "ensembl"; transcript_biotype "protein_coding";
10	ensembl	stop_codon	8661482	8661484	0	-	0	gene_id "ENSRNOG00000002827"; gene_version "10"; transcript_id "ENSRNOT00000121091"; transcript_version "2"; exon_number "15"; gene_name "Rbfox1"; gene_source "ensembl"; gene_biotype "protein_coding"; transcript_name "Rbfox1-210"; transcript_source "ensembl"; transcript_biotype "protein_coding";
10	ensembl	stop_codon	8661482	8661484	0	-	0	gene_id "ENSRNOG00000002827"; gene_version "10"; transcript_id "ENSRNOT00000100843"; transcript_version "3"; exon_number "18"; gene_name "Rbfox1"; gene_source "ensembl"; gene_biotype "protein_coding"; transcript_name "Rbfox1-203"; transcript_source "ensembl"; transcript_biotype "protein_coding"; tag "Ensembl_canonical";
10	ensembl	CDS	8661485	8661604	0	-	0	gene_id "ENSRNOG00000002827"; gene_version "10"; transcript_id "ENSRNOT00000098537"; transcript_version "3"; exon_number "13"; gene_name "Rbfox1"; gene_source "ensembl"; gene_biotype "protein_coding"; transcript_name "Rbfox1-202"; transcript_source "ensembl"; transcript_biotype "protein_coding"; protein_id "ENSRNOP00000082950"; protein_version "2";
10	ensembl	CDS	8661485	8661604	0	-	0	gene_id "ENSRNOG00000002827"; gene_version "10"; transcript_id "ENSRNOT00000121085"; transcript_version "2"; exon_number "13"; gene_name "Rbfox1"; gene_source "ensembl"; gene_biotype "protein_coding"; transcript_name "Rbfox1-207"; transcript_source "ensembl"; transcript_biotype "protein_coding"; protein_id "ENSRNOP00000098626"; protein_version "2";
10	ensembl	CDS	8661485	8661604	0	-	0	gene_id "ENSRNOG00000002827"; gene_version "10"; transcript_id "ENSRNOT00000121091"; transcript_version "2"; exon_number "15"; gene_name "Rbfox1"; gene_source "ensembl"; gene_biotype "protein_coding"; transcript_name "Rbfox1-210"; transcript_source "ensembl"; transcript_biotype "protein_coding"; protein_id "ENSRNOP00000098632"; protein_version "2";
10	ensembl	CDS	8661485	8661604	0	-	0	gene_id "ENSRNOG00000002827"; gene_version "10"; transcript_id "ENSRNOT00000100843"; transcript_version "3"; exon_number "18"; gene_name "Rbfox1"; gene_source "ensembl"; gene_biotype "protein_coding"; transcript_name "Rbfox1-203"; transcript_source "ensembl"; transcript_biotype "protein_coding"; protein_id "ENSRNOP00000077105"; protein_version "2"; tag "Ensembl_canonical";
10	ensembl	stop_codon	8661604	8661604	0	-	1	gene_id "ENSRNOG00000002827"; gene_version "10"; transcript_id "ENSRNOT00000121044"; transcript_version "2"; exon_number "14"; gene_name "Rbfox1"; gene_source "ensembl"; gene_biotype "protein_coding"; transcript_name "Rbfox1-204"; transcript_source "ensembl"; transcript_biotype "protein_coding";
10	ensembl	stop_codon	8661604	8661604	0	-	1	gene_id "ENSRNOG00000002827"; gene_version "10"; transcript_id "ENSRNOT00000121049"; transcript_version "2"; exon_number "14"; gene_name "Rbfox1"; gene_source "ensembl"; gene_biotype "protein_coding"; transcript_name "Rbfox1-205"; transcript_source "ensembl"; transcript_biotype "protein_coding";
10	ensembl	stop_codon	8661604	8661604	0	-	1	gene_id "ENSRNOG00000002827"; gene_version "10"; transcript_id "ENSRNOT00000121090"; transcript_version "2"; exon_number "16"; gene_name "Rbfox1"; gene_source "ensembl"; gene_biotype "protein_coding"; transcript_name "Rbfox1-209"; transcript_source "ensembl"; transcript_biotype "protein_coding";
10	ensembl	three_prime_utr	8661763	8662763	0	-	.	gene_id "ENSRNOG00000002827"; gene_version "10"; transcript_id "ENSRNOT00000082332"; transcript_version "4"; gene_name "Rbfox1"; gene_source "ensembl"; gene_biotype "protein_coding"; transcript_name "Rbfox1-201"; transcript_source "ensembl"; transcript_biotype "protein_coding";
10	ensembl	three_prime_utr	8661763	8662763	0	-	.	gene_id "ENSRNOG00000002827"; gene_version "10"; transcript_id "ENSRNOT00000121089"; transcript_version "2"; gene_name "Rbfox1"; gene_source "ensembl"; gene_biotype "protein_coding"; transcript_name "Rbfox1-208"; transcript_source "ensembl"; transcript_biotype "protein_coding";
10	ensembl	three_prime_utr	8661763	8662763	0	-	.	gene_id "ENSRNOG00000002827"; gene_version "10"; transcript_id "ENSRNOT00000121081"; transcript_version "2"; gene_name "Rbfox1"; gene_source "ensembl"; gene_biotype "protein_coding"; transcript_name "Rbfox1-206"; transcript_source "ensembl"; transcript_biotype "protein_coding";
10	ensembl	exon	8661763	8662911	0	-	.	gene_id "ENSRNOG00000002827"; gene_version "10"; transcript_id "ENSRNOT00000082332"; transcript_version "4"; exon_number "14"; gene_name "Rbfox1"; gene_source "ensembl"; gene_biotype "protein_coding"; transcript_name "Rbfox1-201"; transcript_source "ensembl"; transcript_biotype "protein_coding"; exon_id "ENSRNOE00000784755"; exon_version "1";
10	ensembl	exon	8661763	8662911	0	-	.	gene_id "ENSRNOG00000002827"; gene_version "10"; transcript_id "ENSRNOT00000121089"; transcript_version "2"; exon_number "14"; gene_name "Rbfox1"; gene_source "ensembl"; gene_biotype "protein_coding"; transcript_name "Rbfox1-208"; transcript_source "ensembl"; transcript_biotype "protein_coding"; exon_id "ENSRNOE00000784755"; exon_version "1";
10	ensembl	exon	8661763	8662911	0	-	.	gene_id "ENSRNOG00000002827"; gene_version "10"; transcript_id "ENSRNOT00000121081"; transcript_version "2"; exon_number "17"; gene_name "Rbfox1"; gene_source "ensembl"; gene_biotype "protein_coding"; transcript_name "Rbfox1-206"; transcript_source "ensembl"; transcript_biotype "protein_coding"; exon_id "ENSRNOE00000784755"; exon_version "1";
10	ENSEMBL114_rn	exon	8661763	8662911	89.2418923593034	-	.	gene_id "ENSRNOG00000002827"; transcript_id "ENSRNOG00000002827_tx_25"; exon_id "10_8661763_8662911_-"; exonnum "15"; txlen "2426";
10	ENSEMBL114_rn	exon	8661763	8662911	84.3081067838187	-	.	gene_id "ENSRNOG00000002827"; transcript_id "ENSRNOG00000002827_tx_26"; exon_id "10_8661763_8662911_-"; exonnum "16"; txlen "2479";
10	ENSEMBL114_rn	exon	8661763	8662911	57.7455682735651	-	.	gene_id "ENSRNOG00000002827"; transcript_id "ENSRNOG00000002827_tx_34"; exon_id "10_8661763_8662911_-"; exonnum "14"; txlen "2345";
10	ENSEMBL114_rn	exon	8661763	8662911	55.9127451355318	-	.	gene_id "ENSRNOG00000002827"; transcript_id "ENSRNOG00000002827_tx_36"; exon_id "10_8661763_8662911_-"; exonnum "15"; txlen "2398";
10	ENSEMBL114_rn	exon	8661763	8662911	18.2767402897837	-	.	gene_id "ENSRNOG00000002827"; transcript_id "ENSRNOG00000002827_tx_67"; exon_id "10_8661763_8662911_-"; exonnum "15"; txlen "2396";
10	ENSEMBL114_rn	exon	8661763	8662911	18.2767402897837	-	.	gene_id "ENSRNOG00000002827"; transcript_id "ENSRNOG00000002827_tx_68"; exon_id "10_8661763_8662911_-"; exonnum "16"; txlen "2449";
10	ENSEMBL114_rn	exon	8661763	8662911	17.7152341752962	-	.	gene_id "ENSRNOG00000002827"; transcript_id "ENSRNOG00000002827_tx_71"; exon_id "10_8661763_8662911_-"; exonnum "14"; txlen "2315";
10	ENSEMBL114_rn	exon	8661763	8662911	15.1341970332697	-	.	gene_id "ENSRNOG00000002827"; transcript_id "ENSRNOG00000002827_tx_74"; exon_id "10_8661763_8662911_-"; exonnum "15"; txlen "2368";
10	ENSEMBL114_rn	exon	8661763	8662911	0.0294472715330199	-	.	gene_id "ENSRNOG00000002827"; transcript_id "ENSRNOG00000002827_tx_84"; exon_id "10_8661763_8662911_-"; exonnum "23"; txlen "3203";
10	ensembl	transcript	8661763	8871259	0	-	.	gene_id "ENSRNOG00000002827"; gene_version "10"; transcript_id "ENSRNOT00000082332"; transcript_version "4"; gene_name "Rbfox1"; gene_source "ensembl"; gene_biotype "protein_coding"; transcript_name "Rbfox1-201"; transcript_source "ensembl"; transcript_biotype "protein_coding";
10	ensembl	transcript	8661763	9031021	0	-	.	gene_id "ENSRNOG00000002827"; gene_version "10"; transcript_id "ENSRNOT00000121089"; transcript_version "2"; gene_name "Rbfox1"; gene_source "ensembl"; gene_biotype "protein_coding"; transcript_name "Rbfox1-208"; transcript_source "ensembl"; transcript_biotype "protein_coding";
10	ensembl	transcript	8661763	10192330	0	-	.	gene_id "ENSRNOG00000002827"; gene_version "10"; transcript_id "ENSRNOT00000121081"; transcript_version "2"; gene_name "Rbfox1"; gene_source "ensembl"; gene_biotype "protein_coding"; transcript_name "Rbfox1-206"; transcript_source "ensembl"; transcript_biotype "protein_coding";
10	sraer114_ss	exon	8662747	8662910	9.15280926259416	-	.	gene_id "ENSRNOG00000002827"; transcript_id "ENSRNOG00000002827_tx_79"; exon_id "10_8662747_8662910_-"; exonnum "1"; txlen "2960";
10	ensembl	stop_codon	8662764	8662766	0	-	0	gene_id "ENSRNOG00000002827"; gene_version "10"; transcript_id "ENSRNOT00000082332"; transcript_version "4"; exon_number "14"; gene_name "Rbfox1"; gene_source "ensembl"; gene_biotype "protein_coding"; transcript_name "Rbfox1-201"; transcript_source "ensembl"; transcript_biotype "protein_coding";
10	ensembl	stop_codon	8662764	8662766	0	-	0	gene_id "ENSRNOG00000002827"; gene_version "10"; transcript_id "ENSRNOT00000121089"; transcript_version "2"; exon_number "14"; gene_name "Rbfox1"; gene_source "ensembl"; gene_biotype "protein_coding"; transcript_name "Rbfox1-208"; transcript_source "ensembl"; transcript_biotype "protein_coding";
10	ensembl	stop_codon	8662764	8662766	0	-	0	gene_id "ENSRNOG00000002827"; gene_version "10"; transcript_id "ENSRNOT00000121081"; transcript_version "2"; exon_number "17"; gene_name "Rbfox1"; gene_source "ensembl"; gene_biotype "protein_coding"; transcript_name "Rbfox1-206"; transcript_source "ensembl"; transcript_biotype "protein_coding";
10	ensembl	CDS	8662767	8662911	0	-	1	gene_id "ENSRNOG00000002827"; gene_version "10"; transcript_id "ENSRNOT00000082332"; transcript_version "4"; exon_number "14"; gene_name "Rbfox1"; gene_source "ensembl"; gene_biotype "protein_coding"; transcript_name "Rbfox1-201"; transcript_source "ensembl"; transcript_biotype "protein_coding"; protein_id "ENSRNOP00000070788"; protein_version "3";
10	ensembl	CDS	8662767	8662911	0	-	1	gene_id "ENSRNOG00000002827"; gene_version "10"; transcript_id "ENSRNOT00000121089"; transcript_version "2"; exon_number "14"; gene_name "Rbfox1"; gene_source "ensembl"; gene_biotype "protein_coding"; transcript_name "Rbfox1-208"; transcript_source "ensembl"; transcript_biotype "protein_coding"; protein_id "ENSRNOP00000098630"; protein_version "2";
10	ensembl	CDS	8662767	8662911	0	-	1	gene_id "ENSRNOG00000002827"; gene_version "10"; transcript_id "ENSRNOT00000121081"; transcript_version "2"; exon_number "17"; gene_name "Rbfox1"; gene_source "ensembl"; gene_biotype "protein_coding"; transcript_name "Rbfox1-206"; transcript_source "ensembl"; transcript_biotype "protein_coding"; protein_id "ENSRNOP00000098622"; protein_version "1";
10	ensembl	stop_codon	8663293	8663294	0	-	0	gene_id "ENSRNOG00000002827"; gene_version "10"; transcript_id "ENSRNOT00000121044"; transcript_version "2"; exon_number "13"; gene_name "Rbfox1"; gene_source "ensembl"; gene_biotype "protein_coding"; transcript_name "Rbfox1-204"; transcript_source "ensembl"; transcript_biotype "protein_coding";
10	ensembl	stop_codon	8663293	8663294	0	-	0	gene_id "ENSRNOG00000002827"; gene_version "10"; transcript_id "ENSRNOT00000121049"; transcript_version "2"; exon_number "13"; gene_name "Rbfox1"; gene_source "ensembl"; gene_biotype "protein_coding"; transcript_name "Rbfox1-205"; transcript_source "ensembl"; transcript_biotype "protein_coding";
10	ensembl	stop_codon	8663293	8663294	0	-	0	gene_id "ENSRNOG00000002827"; gene_version "10"; transcript_id "ENSRNOT00000121090"; transcript_version "2"; exon_number "15"; gene_name "Rbfox1"; gene_source "ensembl"; gene_biotype "protein_coding"; transcript_name "Rbfox1-209"; transcript_source "ensembl"; transcript_biotype "protein_coding";
10	ensembl	exon	8663293	8663368	0	-	.	gene_id "ENSRNOG00000002827"; gene_version "10"; transcript_id "ENSRNOT00000121044"; transcript_version "2"; exon_number "13"; gene_name "Rbfox1"; gene_source "ensembl"; gene_biotype "protein_coding"; transcript_name "Rbfox1-204"; transcript_source "ensembl"; transcript_biotype "protein_coding"; exon_id "ENSRNOE00000546073"; exon_version "1";
10	ensembl	exon	8663293	8663368	0	-	.	gene_id "ENSRNOG00000002827"; gene_version "10"; transcript_id "ENSRNOT00000082332"; transcript_version "4"; exon_number "13"; gene_name "Rbfox1"; gene_source "ensembl"; gene_biotype "protein_coding"; transcript_name "Rbfox1-201"; transcript_source "ensembl"; transcript_biotype "protein_coding"; exon_id "ENSRNOE00000546073"; exon_version "1";
10	ensembl	CDS	8663293	8663368	0	-	2	gene_id "ENSRNOG00000002827"; gene_version "10"; transcript_id "ENSRNOT00000082332"; transcript_version "4"; exon_number "13"; gene_name "Rbfox1"; gene_source "ensembl"; gene_biotype "protein_coding"; transcript_name "Rbfox1-201"; transcript_source "ensembl"; transcript_biotype "protein_coding"; protein_id "ENSRNOP00000070788"; protein_version "3";
10	ensembl	exon	8663293	8663368	0	-	.	gene_id "ENSRNOG00000002827"; gene_version "10"; transcript_id "ENSRNOT00000098537"; transcript_version "3"; exon_number "12"; gene_name "Rbfox1"; gene_source "ensembl"; gene_biotype "protein_coding"; transcript_name "Rbfox1-202"; transcript_source "ensembl"; transcript_biotype "protein_coding"; exon_id "ENSRNOE00000481202"; exon_version "1";
10	ensembl	CDS	8663293	8663368	0	-	1	gene_id "ENSRNOG00000002827"; gene_version "10"; transcript_id "ENSRNOT00000098537"; transcript_version "3"; exon_number "12"; gene_name "Rbfox1"; gene_source "ensembl"; gene_biotype "protein_coding"; transcript_name "Rbfox1-202"; transcript_source "ensembl"; transcript_biotype "protein_coding"; protein_id "ENSRNOP00000082950"; protein_version "2";
10	ensembl	exon	8663293	8663368	0	-	.	gene_id "ENSRNOG00000002827"; gene_version "10"; transcript_id "ENSRNOT00000121089"; transcript_version "2"; exon_number "13"; gene_name "Rbfox1"; gene_source "ensembl"; gene_biotype "protein_coding"; transcript_name "Rbfox1-208"; transcript_source "ensembl"; transcript_biotype "protein_coding"; exon_id "ENSRNOE00000546073"; exon_version "1";
10	ensembl	CDS	8663293	8663368	0	-	2	gene_id "ENSRNOG00000002827"; gene_version "10"; transcript_id "ENSRNOT00000121089"; transcript_version "2"; exon_number "13"; gene_name "Rbfox1"; gene_source "ensembl"; gene_biotype "protein_coding"; transcript_name "Rbfox1-208"; transcript_source "ensembl"; transcript_biotype "protein_coding"; protein_id "ENSRNOP00000098630"; protein_version "2";
10	ensembl	exon	8663293	8663368	0	-	.	gene_id "ENSRNOG00000002827"; gene_version "10"; transcript_id "ENSRNOT00000121085"; transcript_version "2"; exon_number "12"; gene_name "Rbfox1"; gene_source "ensembl"; gene_biotype "protein_coding"; transcript_name "Rbfox1-207"; transcript_source "ensembl"; transcript_biotype "protein_coding"; exon_id "ENSRNOE00000481202"; exon_version "1";
10	ensembl	CDS	8663293	8663368	0	-	1	gene_id "ENSRNOG00000002827"; gene_version "10"; transcript_id "ENSRNOT00000121085"; transcript_version "2"; exon_number "12"; gene_name "Rbfox1"; gene_source "ensembl"; gene_biotype "protein_coding"; transcript_name "Rbfox1-207"; transcript_source "ensembl"; transcript_biotype "protein_coding"; protein_id "ENSRNOP00000098626"; protein_version "2";
10	ensembl	exon	8663293	8663368	0	-	.	gene_id "ENSRNOG00000002827"; gene_version "10"; transcript_id "ENSRNOT00000121049"; transcript_version "2"; exon_number "13"; gene_name "Rbfox1"; gene_source "ensembl"; gene_biotype "protein_coding"; transcript_name "Rbfox1-205"; transcript_source "ensembl"; transcript_biotype "protein_coding"; exon_id "ENSRNOE00000546073"; exon_version "1";
10	ensembl	exon	8663293	8663368	0	-	.	gene_id "ENSRNOG00000002827"; gene_version "10"; transcript_id "ENSRNOT00000121090"; transcript_version "2"; exon_number "15"; gene_name "Rbfox1"; gene_source "ensembl"; gene_biotype "protein_coding"; transcript_name "Rbfox1-209"; transcript_source "ensembl"; transcript_biotype "protein_coding"; exon_id "ENSRNOE00000546073"; exon_version "1";
10	ensembl	exon	8663293	8663368	0	-	.	gene_id "ENSRNOG00000002827"; gene_version "10"; transcript_id "ENSRNOT00000121091"; transcript_version "2"; exon_number "14"; gene_name "Rbfox1"; gene_source "ensembl"; gene_biotype "protein_coding"; transcript_name "Rbfox1-210"; transcript_source "ensembl"; transcript_biotype "protein_coding"; exon_id "ENSRNOE00000481202"; exon_version "1";
10	ensembl	CDS	8663293	8663368	0	-	1	gene_id "ENSRNOG00000002827"; gene_version "10"; transcript_id "ENSRNOT00000121091"; transcript_version "2"; exon_number "14"; gene_name "Rbfox1"; gene_source "ensembl"; gene_biotype "protein_coding"; transcript_name "Rbfox1-210"; transcript_source "ensembl"; transcript_biotype "protein_coding"; protein_id "ENSRNOP00000098632"; protein_version "2";
10	ensembl	exon	8663293	8663368	0	-	.	gene_id "ENSRNOG00000002827"; gene_version "10"; transcript_id "ENSRNOT00000121081"; transcript_version "2"; exon_number "16"; gene_name "Rbfox1"; gene_source "ensembl"; gene_biotype "protein_coding"; transcript_name "Rbfox1-206"; transcript_source "ensembl"; transcript_biotype "protein_coding"; exon_id "ENSRNOE00000546073"; exon_version "1";
10	ensembl	CDS	8663293	8663368	0	-	2	gene_id "ENSRNOG00000002827"; gene_version "10"; transcript_id "ENSRNOT00000121081"; transcript_version "2"; exon_number "16"; gene_name "Rbfox1"; gene_source "ensembl"; gene_biotype "protein_coding"; transcript_name "Rbfox1-206"; transcript_source "ensembl"; transcript_biotype "protein_coding"; protein_id "ENSRNOP00000098622"; protein_version "1";
10	ensembl	exon	8663293	8663368	0	-	.	gene_id "ENSRNOG00000002827"; gene_version "10"; transcript_id "ENSRNOT00000100843"; transcript_version "3"; exon_number "17"; gene_name "Rbfox1"; gene_source "ensembl"; gene_biotype "protein_coding"; transcript_name "Rbfox1-203"; transcript_source "ensembl"; transcript_biotype "protein_coding"; exon_id "ENSRNOE00000481202"; exon_version "1"; tag "Ensembl_canonical";
10	ensembl	CDS	8663293	8663368	0	-	1	gene_id "ENSRNOG00000002827"; gene_version "10"; transcript_id "ENSRNOT00000100843"; transcript_version "3"; exon_number "17"; gene_name "Rbfox1"; gene_source "ensembl"; gene_biotype "protein_coding"; transcript_name "Rbfox1-203"; transcript_source "ensembl"; transcript_biotype "protein_coding"; protein_id "ENSRNOP00000077105"; protein_version "2"; tag "Ensembl_canonical";
10	ENSEMBL114_rn	exon	8663293	8663368	95.185802753007	-	.	gene_id "ENSRNOG00000002827"; transcript_id "ENSRNOG00000002827_tx_21"; exon_id "10_8663293_8663368_-"; exonnum "14"; txlen "4073";
10	ENSEMBL114_rn	exon	8663293	8663368	91.0667949185278	-	.	gene_id "ENSRNOG00000002827"; transcript_id "ENSRNOG00000002827_tx_23"; exon_id "10_8663293_8663368_-"; exonnum "15"; txlen "4126";
10	ENSEMBL114_rn	exon	8663293	8663368	89.2418923593034	-	.	gene_id "ENSRNOG00000002827"; transcript_id "ENSRNOG00000002827_tx_25"; exon_id "10_8663293_8663368_-"; exonnum "14"; txlen "2426";
10	ENSEMBL114_rn	exon	8663293	8663368	84.3081067838187	-	.	gene_id "ENSRNOG00000002827"; transcript_id "ENSRNOG00000002827_tx_26"; exon_id "10_8663293_8663368_-"; exonnum "15"; txlen "2479";
10	ENSEMBL114_rn	exon	8663293	8663368	64.4710980492366	-	.	gene_id "ENSRNOG00000002827"; transcript_id "ENSRNOG00000002827_tx_31"; exon_id "10_8663293_8663368_-"; exonnum "13"; txlen "3992";
10	ENSEMBL114_rn	exon	8663293	8663368	60.70543770014	-	.	gene_id "ENSRNOG00000002827"; transcript_id "ENSRNOG00000002827_tx_33"; exon_id "10_8663293_8663368_-"; exonnum "14"; txlen "4045";
10	ENSEMBL114_rn	exon	8663293	8663368	57.7455682735651	-	.	gene_id "ENSRNOG00000002827"; transcript_id "ENSRNOG00000002827_tx_34"; exon_id "10_8663293_8663368_-"; exonnum "13"; txlen "2345";
10	ENSEMBL114_rn	exon	8663293	8663368	55.9127451355318	-	.	gene_id "ENSRNOG00000002827"; transcript_id "ENSRNOG00000002827_tx_36"; exon_id "10_8663293_8663368_-"; exonnum "14"; txlen "2398";
10	ENSEMBL114_rn	exon	8663293	8663368	18.6006602766469	-	.	gene_id "ENSRNOG00000002827"; transcript_id "ENSRNOG00000002827_tx_65"; exon_id "10_8663293_8663368_-"; exonnum "14"; txlen "4043";
10	ENSEMBL114_rn	exon	8663293	8663368	18.6006602766469	-	.	gene_id "ENSRNOG00000002827"; transcript_id "ENSRNOG00000002827_tx_66"; exon_id "10_8663293_8663368_-"; exonnum "15"; txlen "4096";
10	ENSEMBL114_rn	exon	8663293	8663368	18.2767402897837	-	.	gene_id "ENSRNOG00000002827"; transcript_id "ENSRNOG00000002827_tx_67"; exon_id "10_8663293_8663368_-"; exonnum "14"; txlen "2396";
10	ENSEMBL114_rn	exon	8663293	8663368	18.2767402897837	-	.	gene_id "ENSRNOG00000002827"; transcript_id "ENSRNOG00000002827_tx_68"; exon_id "10_8663293_8663368_-"; exonnum "15"; txlen "2449";
10	ENSEMBL114_rn	exon	8663293	8663368	18.0391541621594	-	.	gene_id "ENSRNOG00000002827"; transcript_id "ENSRNOG00000002827_tx_69"; exon_id "10_8663293_8663368_-"; exonnum "13"; txlen "3962";
10	ENSEMBL114_rn	exon	8663293	8663368	18.0391541621594	-	.	gene_id "ENSRNOG00000002827"; transcript_id "ENSRNOG00000002827_tx_70"; exon_id "10_8663293_8663368_-"; exonnum "14"; txlen "4015";
10	ENSEMBL114_rn	exon	8663293	8663368	17.7152341752962	-	.	gene_id "ENSRNOG00000002827"; transcript_id "ENSRNOG00000002827_tx_71"; exon_id "10_8663293_8663368_-"; exonnum "13"; txlen "2315";
10	ENSEMBL114_rn	exon	8663293	8663368	15.1341970332697	-	.	gene_id "ENSRNOG00000002827"; transcript_id "ENSRNOG00000002827_tx_74"; exon_id "10_8663293_8663368_-"; exonnum "14"; txlen "2368";
10	ENSEMBL114_rn	exon	8663293	8663368	0.0294472715330199	-	.	gene_id "ENSRNOG00000002827"; transcript_id "ENSRNOG00000002827_tx_83"; exon_id "10_8663293_8663368_-"; exonnum "22"; txlen "4850";
10	ENSEMBL114_rn	exon	8663293	8663368	0.0294472715330199	-	.	gene_id "ENSRNOG00000002827"; transcript_id "ENSRNOG00000002827_tx_84"; exon_id "10_8663293_8663368_-"; exonnum "22"; txlen "3203";
10	ensembl	CDS	8663295	8663368	0	-	2	gene_id "ENSRNOG00000002827"; gene_version "10"; transcript_id "ENSRNOT00000121044"; transcript_version "2"; exon_number "13"; gene_name "Rbfox1"; gene_source "ensembl"; gene_biotype "protein_coding"; transcript_name "Rbfox1-204"; transcript_source "ensembl"; transcript_biotype "protein_coding"; protein_id "ENSRNOP00000098596"; protein_version "1";
10	ensembl	CDS	8663295	8663368	0	-	2	gene_id "ENSRNOG00000002827"; gene_version "10"; transcript_id "ENSRNOT00000121049"; transcript_version "2"; exon_number "13"; gene_name "Rbfox1"; gene_source "ensembl"; gene_biotype "protein_coding"; transcript_name "Rbfox1-205"; transcript_source "ensembl"; transcript_biotype "protein_coding"; protein_id "ENSRNOP00000098601"; protein_version "2";
10	ensembl	CDS	8663295	8663368	0	-	2	gene_id "ENSRNOG00000002827"; gene_version "10"; transcript_id "ENSRNOT00000121090"; transcript_version "2"; exon_number "15"; gene_name "Rbfox1"; gene_source "ensembl"; gene_biotype "protein_coding"; transcript_name "Rbfox1-209"; transcript_source "ensembl"; transcript_biotype "protein_coding"; protein_id "ENSRNOP00000098631"; protein_version "2";
10	ensembl	exon	8677752	8677804	0	-	.	gene_id "ENSRNOG00000002827"; gene_version "10"; transcript_id "ENSRNOT00000121044"; transcript_version "2"; exon_number "12"; gene_name "Rbfox1"; gene_source "ensembl"; gene_biotype "protein_coding"; transcript_name "Rbfox1-204"; transcript_source "ensembl"; transcript_biotype "protein_coding"; exon_id "ENSRNOE00000562852"; exon_version "1";
10	ensembl	CDS	8677752	8677804	0	-	1	gene_id "ENSRNOG00000002827"; gene_version "10"; transcript_id "ENSRNOT00000121044"; transcript_version "2"; exon_number "12"; gene_name "Rbfox1"; gene_source "ensembl"; gene_biotype "protein_coding"; transcript_name "Rbfox1-204"; transcript_source "ensembl"; transcript_biotype "protein_coding"; protein_id "ENSRNOP00000098596"; protein_version "1";
10	ensembl	exon	8677752	8677804	0	-	.	gene_id "ENSRNOG00000002827"; gene_version "10"; transcript_id "ENSRNOT00000082332"; transcript_version "4"; exon_number "12"; gene_name "Rbfox1"; gene_source "ensembl"; gene_biotype "protein_coding"; transcript_name "Rbfox1-201"; transcript_source "ensembl"; transcript_biotype "protein_coding"; exon_id "ENSRNOE00000562852"; exon_version "1";
10	ensembl	CDS	8677752	8677804	0	-	1	gene_id "ENSRNOG00000002827"; gene_version "10"; transcript_id "ENSRNOT00000082332"; transcript_version "4"; exon_number "12"; gene_name "Rbfox1"; gene_source "ensembl"; gene_biotype "protein_coding"; transcript_name "Rbfox1-201"; transcript_source "ensembl"; transcript_biotype "protein_coding"; protein_id "ENSRNOP00000070788"; protein_version "3";
10	ensembl	exon	8677752	8677804	0	-	.	gene_id "ENSRNOG00000002827"; gene_version "10"; transcript_id "ENSRNOT00000121089"; transcript_version "2"; exon_number "12"; gene_name "Rbfox1"; gene_source "ensembl"; gene_biotype "protein_coding"; transcript_name "Rbfox1-208"; transcript_source "ensembl"; transcript_biotype "protein_coding"; exon_id "ENSRNOE00000562852"; exon_version "1";
10	ensembl	CDS	8677752	8677804	0	-	1	gene_id "ENSRNOG00000002827"; gene_version "10"; transcript_id "ENSRNOT00000121089"; transcript_version "2"; exon_number "12"; gene_name "Rbfox1"; gene_source "ensembl"; gene_biotype "protein_coding"; transcript_name "Rbfox1-208"; transcript_source "ensembl"; transcript_biotype "protein_coding"; protein_id "ENSRNOP00000098630"; protein_version "2";
10	ensembl	exon	8677752	8677804	0	-	.	gene_id "ENSRNOG00000002827"; gene_version "10"; transcript_id "ENSRNOT00000121049"; transcript_version "2"; exon_number "12"; gene_name "Rbfox1"; gene_source "ensembl"; gene_biotype "protein_coding"; transcript_name "Rbfox1-205"; transcript_source "ensembl"; transcript_biotype "protein_coding"; exon_id "ENSRNOE00000562852"; exon_version "1";
10	ensembl	CDS	8677752	8677804	0	-	1	gene_id "ENSRNOG00000002827"; gene_version "10"; transcript_id "ENSRNOT00000121049"; transcript_version "2"; exon_number "12"; gene_name "Rbfox1"; gene_source "ensembl"; gene_biotype "protein_coding"; transcript_name "Rbfox1-205"; transcript_source "ensembl"; transcript_biotype "protein_coding"; protein_id "ENSRNOP00000098601"; protein_version "2";
10	ensembl	exon	8677752	8677804	0	-	.	gene_id "ENSRNOG00000002827"; gene_version "10"; transcript_id "ENSRNOT00000121090"; transcript_version "2"; exon_number "14"; gene_name "Rbfox1"; gene_source "ensembl"; gene_biotype "protein_coding"; transcript_name "Rbfox1-209"; transcript_source "ensembl"; transcript_biotype "protein_coding"; exon_id "ENSRNOE00000562852"; exon_version "1";
10	ensembl	CDS	8677752	8677804	0	-	1	gene_id "ENSRNOG00000002827"; gene_version "10"; transcript_id "ENSRNOT00000121090"; transcript_version "2"; exon_number "14"; gene_name "Rbfox1"; gene_source "ensembl"; gene_biotype "protein_coding"; transcript_name "Rbfox1-209"; transcript_source "ensembl"; transcript_biotype "protein_coding"; protein_id "ENSRNOP00000098631"; protein_version "2";
10	ensembl	exon	8677752	8677804	0	-	.	gene_id "ENSRNOG00000002827"; gene_version "10"; transcript_id "ENSRNOT00000121081"; transcript_version "2"; exon_number "15"; gene_name "Rbfox1"; gene_source "ensembl"; gene_biotype "protein_coding"; transcript_name "Rbfox1-206"; transcript_source "ensembl"; transcript_biotype "protein_coding"; exon_id "ENSRNOE00000562852"; exon_version "1";
10	ensembl	CDS	8677752	8677804	0	-	1	gene_id "ENSRNOG00000002827"; gene_version "10"; transcript_id "ENSRNOT00000121081"; transcript_version "2"; exon_number "15"; gene_name "Rbfox1"; gene_source "ensembl"; gene_biotype "protein_coding"; transcript_name "Rbfox1-206"; transcript_source "ensembl"; transcript_biotype "protein_coding"; protein_id "ENSRNOP00000098622"; protein_version "1";
10	ENSEMBL114_rn	exon	8677752	8677804	91.0667949185278	-	.	gene_id "ENSRNOG00000002827"; transcript_id "ENSRNOG00000002827_tx_23"; exon_id "10_8677752_8677804_-"; exonnum "14"; txlen "4126";
10	ENSEMBL114_rn	exon	8677752	8677804	84.3081067838187	-	.	gene_id "ENSRNOG00000002827"; transcript_id "ENSRNOG00000002827_tx_26"; exon_id "10_8677752_8677804_-"; exonnum "14"; txlen "2479";
10	ENSEMBL114_rn	exon	8677752	8677804	60.70543770014	-	.	gene_id "ENSRNOG00000002827"; transcript_id "ENSRNOG00000002827_tx_33"; exon_id "10_8677752_8677804_-"; exonnum "13"; txlen "4045";
10	ENSEMBL114_rn	exon	8677752	8677804	55.9127451355318	-	.	gene_id "ENSRNOG00000002827"; transcript_id "ENSRNOG00000002827_tx_36"; exon_id "10_8677752_8677804_-"; exonnum "13"; txlen "2398";
10	ENSEMBL114_rn	exon	8677752	8677804	18.6006602766469	-	.	gene_id "ENSRNOG00000002827"; transcript_id "ENSRNOG00000002827_tx_66"; exon_id "10_8677752_8677804_-"; exonnum "14"; txlen "4096";
10	ENSEMBL114_rn	exon	8677752	8677804	18.2767402897837	-	.	gene_id "ENSRNOG00000002827"; transcript_id "ENSRNOG00000002827_tx_68"; exon_id "10_8677752_8677804_-"; exonnum "14"; txlen "2449";
10	ENSEMBL114_rn	exon	8677752	8677804	18.0391541621594	-	.	gene_id "ENSRNOG00000002827"; transcript_id "ENSRNOG00000002827_tx_70"; exon_id "10_8677752_8677804_-"; exonnum "13"; txlen "4015";
10	ENSEMBL114_rn	exon	8677752	8677804	15.1341970332697	-	.	gene_id "ENSRNOG00000002827"; transcript_id "ENSRNOG00000002827_tx_74"; exon_id "10_8677752_8677804_-"; exonnum "13"; txlen "2368";
10	ENSEMBL114_rn	exon	8677752	8677804	0.0294472715330199	-	.	gene_id "ENSRNOG00000002827"; transcript_id "ENSRNOG00000002827_tx_83"; exon_id "10_8677752_8677804_-"; exonnum "21"; txlen "4850";
10	ENSEMBL114_rn	exon	8677752	8677804	0.0294472715330199	-	.	gene_id "ENSRNOG00000002827"; transcript_id "ENSRNOG00000002827_tx_84"; exon_id "10_8677752_8677804_-"; exonnum "21"; txlen "3203";
10	ensembl	exon	8693796	8693860	0	-	.	gene_id "ENSRNOG00000002827"; gene_version "10"; transcript_id "ENSRNOT00000121044"; transcript_version "2"; exon_number "11"; gene_name "Rbfox1"; gene_source "ensembl"; gene_biotype "protein_coding"; transcript_name "Rbfox1-204"; transcript_source "ensembl"; transcript_biotype "protein_coding"; exon_id "ENSRNOE00000708157"; exon_version "1";
10	ensembl	CDS	8693796	8693860	0	-	0	gene_id "ENSRNOG00000002827"; gene_version "10"; transcript_id "ENSRNOT00000121044"; transcript_version "2"; exon_number "11"; gene_name "Rbfox1"; gene_source "ensembl"; gene_biotype "protein_coding"; transcript_name "Rbfox1-204"; transcript_source "ensembl"; transcript_biotype "protein_coding"; protein_id "ENSRNOP00000098596"; protein_version "1";
10	ensembl	exon	8693796	8693860	0	-	.	gene_id "ENSRNOG00000002827"; gene_version "10"; transcript_id "ENSRNOT00000082332"; transcript_version "4"; exon_number "11"; gene_name "Rbfox1"; gene_source "ensembl"; gene_biotype "protein_coding"; transcript_name "Rbfox1-201"; transcript_source "ensembl"; transcript_biotype "protein_coding"; exon_id "ENSRNOE00000708157"; exon_version "1";
10	ensembl	CDS	8693796	8693860	0	-	0	gene_id "ENSRNOG00000002827"; gene_version "10"; transcript_id "ENSRNOT00000082332"; transcript_version "4"; exon_number "11"; gene_name "Rbfox1"; gene_source "ensembl"; gene_biotype "protein_coding"; transcript_name "Rbfox1-201"; transcript_source "ensembl"; transcript_biotype "protein_coding"; protein_id "ENSRNOP00000070788"; protein_version "3";
10	ensembl	exon	8693796	8693860	0	-	.	gene_id "ENSRNOG00000002827"; gene_version "10"; transcript_id "ENSRNOT00000098537"; transcript_version "3"; exon_number "11"; gene_name "Rbfox1"; gene_source "ensembl"; gene_biotype "protein_coding"; transcript_name "Rbfox1-202"; transcript_source "ensembl"; transcript_biotype "protein_coding"; exon_id "ENSRNOE00000708157"; exon_version "1";
10	ensembl	CDS	8693796	8693860	0	-	0	gene_id "ENSRNOG00000002827"; gene_version "10"; transcript_id "ENSRNOT00000098537"; transcript_version "3"; exon_number "11"; gene_name "Rbfox1"; gene_source "ensembl"; gene_biotype "protein_coding"; transcript_name "Rbfox1-202"; transcript_source "ensembl"; transcript_biotype "protein_coding"; protein_id "ENSRNOP00000082950"; protein_version "2";
10	ensembl	exon	8693796	8693860	0	-	.	gene_id "ENSRNOG00000002827"; gene_version "10"; transcript_id "ENSRNOT00000121089"; transcript_version "2"; exon_number "11"; gene_name "Rbfox1"; gene_source "ensembl"; gene_biotype "protein_coding"; transcript_name "Rbfox1-208"; transcript_source "ensembl"; transcript_biotype "protein_coding"; exon_id "ENSRNOE00000708157"; exon_version "1";
10	ensembl	CDS	8693796	8693860	0	-	0	gene_id "ENSRNOG00000002827"; gene_version "10"; transcript_id "ENSRNOT00000121089"; transcript_version "2"; exon_number "11"; gene_name "Rbfox1"; gene_source "ensembl"; gene_biotype "protein_coding"; transcript_name "Rbfox1-208"; transcript_source "ensembl"; transcript_biotype "protein_coding"; protein_id "ENSRNOP00000098630"; protein_version "2";
10	ensembl	exon	8693796	8693860	0	-	.	gene_id "ENSRNOG00000002827"; gene_version "10"; transcript_id "ENSRNOT00000121085"; transcript_version "2"; exon_number "11"; gene_name "Rbfox1"; gene_source "ensembl"; gene_biotype "protein_coding"; transcript_name "Rbfox1-207"; transcript_source "ensembl"; transcript_biotype "protein_coding"; exon_id "ENSRNOE00000708157"; exon_version "1";
10	ensembl	CDS	8693796	8693860	0	-	0	gene_id "ENSRNOG00000002827"; gene_version "10"; transcript_id "ENSRNOT00000121085"; transcript_version "2"; exon_number "11"; gene_name "Rbfox1"; gene_source "ensembl"; gene_biotype "protein_coding"; transcript_name "Rbfox1-207"; transcript_source "ensembl"; transcript_biotype "protein_coding"; protein_id "ENSRNOP00000098626"; protein_version "2";
10	ensembl	exon	8693796	8693860	0	-	.	gene_id "ENSRNOG00000002827"; gene_version "10"; transcript_id "ENSRNOT00000121049"; transcript_version "2"; exon_number "11"; gene_name "Rbfox1"; gene_source "ensembl"; gene_biotype "protein_coding"; transcript_name "Rbfox1-205"; transcript_source "ensembl"; transcript_biotype "protein_coding"; exon_id "ENSRNOE00000708157"; exon_version "1";
10	ensembl	CDS	8693796	8693860	0	-	0	gene_id "ENSRNOG00000002827"; gene_version "10"; transcript_id "ENSRNOT00000121049"; transcript_version "2"; exon_number "11"; gene_name "Rbfox1"; gene_source "ensembl"; gene_biotype "protein_coding"; transcript_name "Rbfox1-205"; transcript_source "ensembl"; transcript_biotype "protein_coding"; protein_id "ENSRNOP00000098601"; protein_version "2";
10	ensembl	exon	8693796	8693860	0	-	.	gene_id "ENSRNOG00000002827"; gene_version "10"; transcript_id "ENSRNOT00000121090"; transcript_version "2"; exon_number "13"; gene_name "Rbfox1"; gene_source "ensembl"; gene_biotype "protein_coding"; transcript_name "Rbfox1-209"; transcript_source "ensembl"; transcript_biotype "protein_coding"; exon_id "ENSRNOE00000708157"; exon_version "1";
10	ensembl	CDS	8693796	8693860	0	-	0	gene_id "ENSRNOG00000002827"; gene_version "10"; transcript_id "ENSRNOT00000121090"; transcript_version "2"; exon_number "13"; gene_name "Rbfox1"; gene_source "ensembl"; gene_biotype "protein_coding"; transcript_name "Rbfox1-209"; transcript_source "ensembl"; transcript_biotype "protein_coding"; protein_id "ENSRNOP00000098631"; protein_version "2";
10	ensembl	exon	8693796	8693860	0	-	.	gene_id "ENSRNOG00000002827"; gene_version "10"; transcript_id "ENSRNOT00000121091"; transcript_version "2"; exon_number "13"; gene_name "Rbfox1"; gene_source "ensembl"; gene_biotype "protein_coding"; transcript_name "Rbfox1-210"; transcript_source "ensembl"; transcript_biotype "protein_coding"; exon_id "ENSRNOE00000708157"; exon_version "1";
10	ensembl	CDS	8693796	8693860	0	-	0	gene_id "ENSRNOG00000002827"; gene_version "10"; transcript_id "ENSRNOT00000121091"; transcript_version "2"; exon_number "13"; gene_name "Rbfox1"; gene_source "ensembl"; gene_biotype "protein_coding"; transcript_name "Rbfox1-210"; transcript_source "ensembl"; transcript_biotype "protein_coding"; protein_id "ENSRNOP00000098632"; protein_version "2";
10	ensembl	exon	8693796	8693860	0	-	.	gene_id "ENSRNOG00000002827"; gene_version "10"; transcript_id "ENSRNOT00000121081"; transcript_version "2"; exon_number "14"; gene_name "Rbfox1"; gene_source "ensembl"; gene_biotype "protein_coding"; transcript_name "Rbfox1-206"; transcript_source "ensembl"; transcript_biotype "protein_coding"; exon_id "ENSRNOE00000708157"; exon_version "1";
10	ensembl	CDS	8693796	8693860	0	-	0	gene_id "ENSRNOG00000002827"; gene_version "10"; transcript_id "ENSRNOT00000121081"; transcript_version "2"; exon_number "14"; gene_name "Rbfox1"; gene_source "ensembl"; gene_biotype "protein_coding"; transcript_name "Rbfox1-206"; transcript_source "ensembl"; transcript_biotype "protein_coding"; protein_id "ENSRNOP00000098622"; protein_version "1";
10	ensembl	exon	8693796	8693860	0	-	.	gene_id "ENSRNOG00000002827"; gene_version "10"; transcript_id "ENSRNOT00000100843"; transcript_version "3"; exon_number "16"; gene_name "Rbfox1"; gene_source "ensembl"; gene_biotype "protein_coding"; transcript_name "Rbfox1-203"; transcript_source "ensembl"; transcript_biotype "protein_coding"; exon_id "ENSRNOE00000708157"; exon_version "1"; tag "Ensembl_canonical";
10	ensembl	CDS	8693796	8693860	0	-	0	gene_id "ENSRNOG00000002827"; gene_version "10"; transcript_id "ENSRNOT00000100843"; transcript_version "3"; exon_number "16"; gene_name "Rbfox1"; gene_source "ensembl"; gene_biotype "protein_coding"; transcript_name "Rbfox1-203"; transcript_source "ensembl"; transcript_biotype "protein_coding"; protein_id "ENSRNOP00000077105"; protein_version "2"; tag "Ensembl_canonical";
10	ENSEMBL114_rn	exon	8693796	8693860	95.185802753007	-	.	gene_id "ENSRNOG00000002827"; transcript_id "ENSRNOG00000002827_tx_21"; exon_id "10_8693796_8693860_-"; exonnum "13"; txlen "4073";
10	ENSEMBL114_rn	exon	8693796	8693860	91.0667949185278	-	.	gene_id "ENSRNOG00000002827"; transcript_id "ENSRNOG00000002827_tx_23"; exon_id "10_8693796_8693860_-"; exonnum "13"; txlen "4126";
10	ENSEMBL114_rn	exon	8693796	8693860	89.2418923593034	-	.	gene_id "ENSRNOG00000002827"; transcript_id "ENSRNOG00000002827_tx_25"; exon_id "10_8693796_8693860_-"; exonnum "13"; txlen "2426";
10	ENSEMBL114_rn	exon	8693796	8693860	84.3081067838187	-	.	gene_id "ENSRNOG00000002827"; transcript_id "ENSRNOG00000002827_tx_26"; exon_id "10_8693796_8693860_-"; exonnum "13"; txlen "2479";
10	ENSEMBL114_rn	exon	8693796	8693860	64.4710980492366	-	.	gene_id "ENSRNOG00000002827"; transcript_id "ENSRNOG00000002827_tx_31"; exon_id "10_8693796_8693860_-"; exonnum "12"; txlen "3992";
10	ENSEMBL114_rn	exon	8693796	8693860	60.70543770014	-	.	gene_id "ENSRNOG00000002827"; transcript_id "ENSRNOG00000002827_tx_33"; exon_id "10_8693796_8693860_-"; exonnum "12"; txlen "4045";
10	ENSEMBL114_rn	exon	8693796	8693860	57.7455682735651	-	.	gene_id "ENSRNOG00000002827"; transcript_id "ENSRNOG00000002827_tx_34"; exon_id "10_8693796_8693860_-"; exonnum "12"; txlen "2345";
10	ENSEMBL114_rn	exon	8693796	8693860	55.9127451355318	-	.	gene_id "ENSRNOG00000002827"; transcript_id "ENSRNOG00000002827_tx_36"; exon_id "10_8693796_8693860_-"; exonnum "12"; txlen "2398";
10	ENSEMBL114_rn	exon	8693796	8693860	18.6006602766469	-	.	gene_id "ENSRNOG00000002827"; transcript_id "ENSRNOG00000002827_tx_65"; exon_id "10_8693796_8693860_-"; exonnum "13"; txlen "4043";
10	ENSEMBL114_rn	exon	8693796	8693860	18.6006602766469	-	.	gene_id "ENSRNOG00000002827"; transcript_id "ENSRNOG00000002827_tx_66"; exon_id "10_8693796_8693860_-"; exonnum "13"; txlen "4096";
10	ENSEMBL114_rn	exon	8693796	8693860	18.2767402897837	-	.	gene_id "ENSRNOG00000002827"; transcript_id "ENSRNOG00000002827_tx_67"; exon_id "10_8693796_8693860_-"; exonnum "13"; txlen "2396";
10	ENSEMBL114_rn	exon	8693796	8693860	18.2767402897837	-	.	gene_id "ENSRNOG00000002827"; transcript_id "ENSRNOG00000002827_tx_68"; exon_id "10_8693796_8693860_-"; exonnum "13"; txlen "2449";
10	ENSEMBL114_rn	exon	8693796	8693860	18.0391541621594	-	.	gene_id "ENSRNOG00000002827"; transcript_id "ENSRNOG00000002827_tx_69"; exon_id "10_8693796_8693860_-"; exonnum "12"; txlen "3962";
10	ENSEMBL114_rn	exon	8693796	8693860	18.0391541621594	-	.	gene_id "ENSRNOG00000002827"; transcript_id "ENSRNOG00000002827_tx_70"; exon_id "10_8693796_8693860_-"; exonnum "12"; txlen "4015";
10	ENSEMBL114_rn	exon	8693796	8693860	17.7152341752962	-	.	gene_id "ENSRNOG00000002827"; transcript_id "ENSRNOG00000002827_tx_71"; exon_id "10_8693796_8693860_-"; exonnum "12"; txlen "2315";
10	ENSEMBL114_rn	exon	8693796	8693860	15.1341970332697	-	.	gene_id "ENSRNOG00000002827"; transcript_id "ENSRNOG00000002827_tx_74"; exon_id "10_8693796_8693860_-"; exonnum "12"; txlen "2368";
10	ENSEMBL114_rn	exon	8693796	8693860	0.0294472715330199	-	.	gene_id "ENSRNOG00000002827"; transcript_id "ENSRNOG00000002827_tx_83"; exon_id "10_8693796_8693860_-"; exonnum "20"; txlen "4850";
10	ENSEMBL114_rn	exon	8693796	8693860	0.0294472715330199	-	.	gene_id "ENSRNOG00000002827"; transcript_id "ENSRNOG00000002827_tx_84"; exon_id "10_8693796_8693860_-"; exonnum "20"; txlen "3203";
10	ensembl	exon	8700166	8700208	0	-	.	gene_id "ENSRNOG00000002827"; gene_version "10"; transcript_id "ENSRNOT00000098537"; transcript_version "3"; exon_number "10"; gene_name "Rbfox1"; gene_source "ensembl"; gene_biotype "protein_coding"; transcript_name "Rbfox1-202"; transcript_source "ensembl"; transcript_biotype "protein_coding"; exon_id "ENSRNOE00000574934"; exon_version "1";
10	ensembl	CDS	8700166	8700208	0	-	1	gene_id "ENSRNOG00000002827"; gene_version "10"; transcript_id "ENSRNOT00000098537"; transcript_version "3"; exon_number "10"; gene_name "Rbfox1"; gene_source "ensembl"; gene_biotype "protein_coding"; transcript_name "Rbfox1-202"; transcript_source "ensembl"; transcript_biotype "protein_coding"; protein_id "ENSRNOP00000082950"; protein_version "2";
10	ENSEMBL114_rn	exon	8700166	8700208	0.0294472715330199	-	.	gene_id "ENSRNOG00000002827"; transcript_id "ENSRNOG00000002827_tx_83"; exon_id "10_8700166_8700208_-"; exonnum "19"; txlen "4850";
10	ENSEMBL114_rn	exon	8700166	8700208	0.0294472715330199	-	.	gene_id "ENSRNOG00000002827"; transcript_id "ENSRNOG00000002827_tx_84"; exon_id "10_8700166_8700208_-"; exonnum "19"; txlen "3203";
10	ensembl	exon	8706723	8706762	0	-	.	gene_id "ENSRNOG00000002827"; gene_version "10"; transcript_id "ENSRNOT00000121044"; transcript_version "2"; exon_number "10"; gene_name "Rbfox1"; gene_source "ensembl"; gene_biotype "protein_coding"; transcript_name "Rbfox1-204"; transcript_source "ensembl"; transcript_biotype "protein_coding"; exon_id "ENSRNOE00000026798"; exon_version "1";
10	ensembl	CDS	8706723	8706762	0	-	1	gene_id "ENSRNOG00000002827"; gene_version "10"; transcript_id "ENSRNOT00000121044"; transcript_version "2"; exon_number "10"; gene_name "Rbfox1"; gene_source "ensembl"; gene_biotype "protein_coding"; transcript_name "Rbfox1-204"; transcript_source "ensembl"; transcript_biotype "protein_coding"; protein_id "ENSRNOP00000098596"; protein_version "1";
10	ensembl	exon	8706723	8706762	0	-	.	gene_id "ENSRNOG00000002827"; gene_version "10"; transcript_id "ENSRNOT00000082332"; transcript_version "4"; exon_number "10"; gene_name "Rbfox1"; gene_source "ensembl"; gene_biotype "protein_coding"; transcript_name "Rbfox1-201"; transcript_source "ensembl"; transcript_biotype "protein_coding"; exon_id "ENSRNOE00000026798"; exon_version "1";
10	ensembl	CDS	8706723	8706762	0	-	1	gene_id "ENSRNOG00000002827"; gene_version "10"; transcript_id "ENSRNOT00000082332"; transcript_version "4"; exon_number "10"; gene_name "Rbfox1"; gene_source "ensembl"; gene_biotype "protein_coding"; transcript_name "Rbfox1-201"; transcript_source "ensembl"; transcript_biotype "protein_coding"; protein_id "ENSRNOP00000070788"; protein_version "3";
10	ensembl	exon	8706723	8706762	0	-	.	gene_id "ENSRNOG00000002827"; gene_version "10"; transcript_id "ENSRNOT00000121089"; transcript_version "2"; exon_number "10"; gene_name "Rbfox1"; gene_source "ensembl"; gene_biotype "protein_coding"; transcript_name "Rbfox1-208"; transcript_source "ensembl"; transcript_biotype "protein_coding"; exon_id "ENSRNOE00000026798"; exon_version "1";
10	ensembl	CDS	8706723	8706762	0	-	1	gene_id "ENSRNOG00000002827"; gene_version "10"; transcript_id "ENSRNOT00000121089"; transcript_version "2"; exon_number "10"; gene_name "Rbfox1"; gene_source "ensembl"; gene_biotype "protein_coding"; transcript_name "Rbfox1-208"; transcript_source "ensembl"; transcript_biotype "protein_coding"; protein_id "ENSRNOP00000098630"; protein_version "2";
10	ensembl	exon	8706723	8706762	0	-	.	gene_id "ENSRNOG00000002827"; gene_version "10"; transcript_id "ENSRNOT00000121085"; transcript_version "2"; exon_number "10"; gene_name "Rbfox1"; gene_source "ensembl"; gene_biotype "protein_coding"; transcript_name "Rbfox1-207"; transcript_source "ensembl"; transcript_biotype "protein_coding"; exon_id "ENSRNOE00000026798"; exon_version "1";
10	ensembl	CDS	8706723	8706762	0	-	1	gene_id "ENSRNOG00000002827"; gene_version "10"; transcript_id "ENSRNOT00000121085"; transcript_version "2"; exon_number "10"; gene_name "Rbfox1"; gene_source "ensembl"; gene_biotype "protein_coding"; transcript_name "Rbfox1-207"; transcript_source "ensembl"; transcript_biotype "protein_coding"; protein_id "ENSRNOP00000098626"; protein_version "2";
10	ensembl	exon	8706723	8706762	0	-	.	gene_id "ENSRNOG00000002827"; gene_version "10"; transcript_id "ENSRNOT00000121049"; transcript_version "2"; exon_number "10"; gene_name "Rbfox1"; gene_source "ensembl"; gene_biotype "protein_coding"; transcript_name "Rbfox1-205"; transcript_source "ensembl"; transcript_biotype "protein_coding"; exon_id "ENSRNOE00000026798"; exon_version "1";
10	ensembl	CDS	8706723	8706762	0	-	1	gene_id "ENSRNOG00000002827"; gene_version "10"; transcript_id "ENSRNOT00000121049"; transcript_version "2"; exon_number "10"; gene_name "Rbfox1"; gene_source "ensembl"; gene_biotype "protein_coding"; transcript_name "Rbfox1-205"; transcript_source "ensembl"; transcript_biotype "protein_coding"; protein_id "ENSRNOP00000098601"; protein_version "2";
10	ensembl	exon	8706723	8706762	0	-	.	gene_id "ENSRNOG00000002827"; gene_version "10"; transcript_id "ENSRNOT00000121090"; transcript_version "2"; exon_number "12"; gene_name "Rbfox1"; gene_source "ensembl"; gene_biotype "protein_coding"; transcript_name "Rbfox1-209"; transcript_source "ensembl"; transcript_biotype "protein_coding"; exon_id "ENSRNOE00000026798"; exon_version "1";
10	ensembl	CDS	8706723	8706762	0	-	1	gene_id "ENSRNOG00000002827"; gene_version "10"; transcript_id "ENSRNOT00000121090"; transcript_version "2"; exon_number "12"; gene_name "Rbfox1"; gene_source "ensembl"; gene_biotype "protein_coding"; transcript_name "Rbfox1-209"; transcript_source "ensembl"; transcript_biotype "protein_coding"; protein_id "ENSRNOP00000098631"; protein_version "2";
10	ensembl	exon	8706723	8706762	0	-	.	gene_id "ENSRNOG00000002827"; gene_version "10"; transcript_id "ENSRNOT00000121091"; transcript_version "2"; exon_number "12"; gene_name "Rbfox1"; gene_source "ensembl"; gene_biotype "protein_coding"; transcript_name "Rbfox1-210"; transcript_source "ensembl"; transcript_biotype "protein_coding"; exon_id "ENSRNOE00000026798"; exon_version "1";
10	ensembl	CDS	8706723	8706762	0	-	1	gene_id "ENSRNOG00000002827"; gene_version "10"; transcript_id "ENSRNOT00000121091"; transcript_version "2"; exon_number "12"; gene_name "Rbfox1"; gene_source "ensembl"; gene_biotype "protein_coding"; transcript_name "Rbfox1-210"; transcript_source "ensembl"; transcript_biotype "protein_coding"; protein_id "ENSRNOP00000098632"; protein_version "2";
10	ensembl	exon	8706723	8706762	0	-	.	gene_id "ENSRNOG00000002827"; gene_version "10"; transcript_id "ENSRNOT00000121081"; transcript_version "2"; exon_number "13"; gene_name "Rbfox1"; gene_source "ensembl"; gene_biotype "protein_coding"; transcript_name "Rbfox1-206"; transcript_source "ensembl"; transcript_biotype "protein_coding"; exon_id "ENSRNOE00000026798"; exon_version "1";
10	ensembl	CDS	8706723	8706762	0	-	1	gene_id "ENSRNOG00000002827"; gene_version "10"; transcript_id "ENSRNOT00000121081"; transcript_version "2"; exon_number "13"; gene_name "Rbfox1"; gene_source "ensembl"; gene_biotype "protein_coding"; transcript_name "Rbfox1-206"; transcript_source "ensembl"; transcript_biotype "protein_coding"; protein_id "ENSRNOP00000098622"; protein_version "1";
10	ensembl	exon	8706723	8706762	0	-	.	gene_id "ENSRNOG00000002827"; gene_version "10"; transcript_id "ENSRNOT00000100843"; transcript_version "3"; exon_number "15"; gene_name "Rbfox1"; gene_source "ensembl"; gene_biotype "protein_coding"; transcript_name "Rbfox1-203"; transcript_source "ensembl"; transcript_biotype "protein_coding"; exon_id "ENSRNOE00000026798"; exon_version "1"; tag "Ensembl_canonical";
10	ensembl	CDS	8706723	8706762	0	-	1	gene_id "ENSRNOG00000002827"; gene_version "10"; transcript_id "ENSRNOT00000100843"; transcript_version "3"; exon_number "15"; gene_name "Rbfox1"; gene_source "ensembl"; gene_biotype "protein_coding"; transcript_name "Rbfox1-203"; transcript_source "ensembl"; transcript_biotype "protein_coding"; protein_id "ENSRNOP00000077105"; protein_version "2"; tag "Ensembl_canonical";
10	ENSEMBL114_rn	exon	8706723	8706762	95.185802753007	-	.	gene_id "ENSRNOG00000002827"; transcript_id "ENSRNOG00000002827_tx_21"; exon_id "10_8706723_8706762_-"; exonnum "12"; txlen "4073";
10	ENSEMBL114_rn	exon	8706723	8706762	91.0667949185278	-	.	gene_id "ENSRNOG00000002827"; transcript_id "ENSRNOG00000002827_tx_23"; exon_id "10_8706723_8706762_-"; exonnum "12"; txlen "4126";
10	ENSEMBL114_rn	exon	8706723	8706762	89.2418923593034	-	.	gene_id "ENSRNOG00000002827"; transcript_id "ENSRNOG00000002827_tx_25"; exon_id "10_8706723_8706762_-"; exonnum "12"; txlen "2426";
10	ENSEMBL114_rn	exon	8706723	8706762	84.3081067838187	-	.	gene_id "ENSRNOG00000002827"; transcript_id "ENSRNOG00000002827_tx_26"; exon_id "10_8706723_8706762_-"; exonnum "12"; txlen "2479";
10	ENSEMBL114_rn	exon	8706723	8706762	64.4710980492366	-	.	gene_id "ENSRNOG00000002827"; transcript_id "ENSRNOG00000002827_tx_31"; exon_id "10_8706723_8706762_-"; exonnum "11"; txlen "3992";
10	ENSEMBL114_rn	exon	8706723	8706762	60.70543770014	-	.	gene_id "ENSRNOG00000002827"; transcript_id "ENSRNOG00000002827_tx_33"; exon_id "10_8706723_8706762_-"; exonnum "11"; txlen "4045";
10	ENSEMBL114_rn	exon	8706723	8706762	57.7455682735651	-	.	gene_id "ENSRNOG00000002827"; transcript_id "ENSRNOG00000002827_tx_34"; exon_id "10_8706723_8706762_-"; exonnum "11"; txlen "2345";
10	ENSEMBL114_rn	exon	8706723	8706762	55.9127451355318	-	.	gene_id "ENSRNOG00000002827"; transcript_id "ENSRNOG00000002827_tx_36"; exon_id "10_8706723_8706762_-"; exonnum "11"; txlen "2398";
10	ENSEMBL114_rn	exon	8706723	8706762	18.6006602766469	-	.	gene_id "ENSRNOG00000002827"; transcript_id "ENSRNOG00000002827_tx_65"; exon_id "10_8706723_8706762_-"; exonnum "12"; txlen "4043";
10	ENSEMBL114_rn	exon	8706723	8706762	18.6006602766469	-	.	gene_id "ENSRNOG00000002827"; transcript_id "ENSRNOG00000002827_tx_66"; exon_id "10_8706723_8706762_-"; exonnum "12"; txlen "4096";
10	ENSEMBL114_rn	exon	8706723	8706762	18.2767402897837	-	.	gene_id "ENSRNOG00000002827"; transcript_id "ENSRNOG00000002827_tx_67"; exon_id "10_8706723_8706762_-"; exonnum "12"; txlen "2396";
10	ENSEMBL114_rn	exon	8706723	8706762	18.2767402897837	-	.	gene_id "ENSRNOG00000002827"; transcript_id "ENSRNOG00000002827_tx_68"; exon_id "10_8706723_8706762_-"; exonnum "12"; txlen "2449";
10	ENSEMBL114_rn	exon	8706723	8706762	18.0391541621594	-	.	gene_id "ENSRNOG00000002827"; transcript_id "ENSRNOG00000002827_tx_69"; exon_id "10_8706723_8706762_-"; exonnum "11"; txlen "3962";
10	ENSEMBL114_rn	exon	8706723	8706762	18.0391541621594	-	.	gene_id "ENSRNOG00000002827"; transcript_id "ENSRNOG00000002827_tx_70"; exon_id "10_8706723_8706762_-"; exonnum "11"; txlen "4015";
10	ENSEMBL114_rn	exon	8706723	8706762	17.7152341752962	-	.	gene_id "ENSRNOG00000002827"; transcript_id "ENSRNOG00000002827_tx_71"; exon_id "10_8706723_8706762_-"; exonnum "11"; txlen "2315";
10	ENSEMBL114_rn	exon	8706723	8706762	15.1341970332697	-	.	gene_id "ENSRNOG00000002827"; transcript_id "ENSRNOG00000002827_tx_74"; exon_id "10_8706723_8706762_-"; exonnum "11"; txlen "2368";
10	ENSEMBL114_rn	exon	8706723	8706762	0.0294472715330199	-	.	gene_id "ENSRNOG00000002827"; transcript_id "ENSRNOG00000002827_tx_83"; exon_id "10_8706723_8706762_-"; exonnum "18"; txlen "4850";
10	ENSEMBL114_rn	exon	8706723	8706762	0.0294472715330199	-	.	gene_id "ENSRNOG00000002827"; transcript_id "ENSRNOG00000002827_tx_84"; exon_id "10_8706723_8706762_-"; exonnum "18"; txlen "3203";
10	ensembl	exon	8717026	8717158	0	-	.	gene_id "ENSRNOG00000002827"; gene_version "10"; transcript_id "ENSRNOT00000121044"; transcript_version "2"; exon_number "9"; gene_name "Rbfox1"; gene_source "ensembl"; gene_biotype "protein_coding"; transcript_name "Rbfox1-204"; transcript_source "ensembl"; transcript_biotype "protein_coding"; exon_id "ENSRNOE00000258177"; exon_version "1";
10	ensembl	CDS	8717026	8717158	0	-	2	gene_id "ENSRNOG00000002827"; gene_version "10"; transcript_id "ENSRNOT00000121044"; transcript_version "2"; exon_number "9"; gene_name "Rbfox1"; gene_source "ensembl"; gene_biotype "protein_coding"; transcript_name "Rbfox1-204"; transcript_source "ensembl"; transcript_biotype "protein_coding"; protein_id "ENSRNOP00000098596"; protein_version "1";
10	ensembl	exon	8717026	8717158	0	-	.	gene_id "ENSRNOG00000002827"; gene_version "10"; transcript_id "ENSRNOT00000082332"; transcript_version "4"; exon_number "9"; gene_name "Rbfox1"; gene_source "ensembl"; gene_biotype "protein_coding"; transcript_name "Rbfox1-201"; transcript_source "ensembl"; transcript_biotype "protein_coding"; exon_id "ENSRNOE00000258177"; exon_version "1";
10	ensembl	CDS	8717026	8717158	0	-	2	gene_id "ENSRNOG00000002827"; gene_version "10"; transcript_id "ENSRNOT00000082332"; transcript_version "4"; exon_number "9"; gene_name "Rbfox1"; gene_source "ensembl"; gene_biotype "protein_coding"; transcript_name "Rbfox1-201"; transcript_source "ensembl"; transcript_biotype "protein_coding"; protein_id "ENSRNOP00000070788"; protein_version "3";
10	ensembl	exon	8717026	8717158	0	-	.	gene_id "ENSRNOG00000002827"; gene_version "10"; transcript_id "ENSRNOT00000098537"; transcript_version "3"; exon_number "9"; gene_name "Rbfox1"; gene_source "ensembl"; gene_biotype "protein_coding"; transcript_name "Rbfox1-202"; transcript_source "ensembl"; transcript_biotype "protein_coding"; exon_id "ENSRNOE00000258177"; exon_version "1";
10	ensembl	CDS	8717026	8717158	0	-	2	gene_id "ENSRNOG00000002827"; gene_version "10"; transcript_id "ENSRNOT00000098537"; transcript_version "3"; exon_number "9"; gene_name "Rbfox1"; gene_source "ensembl"; gene_biotype "protein_coding"; transcript_name "Rbfox1-202"; transcript_source "ensembl"; transcript_biotype "protein_coding"; protein_id "ENSRNOP00000082950"; protein_version "2";
10	ensembl	exon	8717026	8717158	0	-	.	gene_id "ENSRNOG00000002827"; gene_version "10"; transcript_id "ENSRNOT00000121089"; transcript_version "2"; exon_number "9"; gene_name "Rbfox1"; gene_source "ensembl"; gene_biotype "protein_coding"; transcript_name "Rbfox1-208"; transcript_source "ensembl"; transcript_biotype "protein_coding"; exon_id "ENSRNOE00000258177"; exon_version "1";
10	ensembl	CDS	8717026	8717158	0	-	2	gene_id "ENSRNOG00000002827"; gene_version "10"; transcript_id "ENSRNOT00000121089"; transcript_version "2"; exon_number "9"; gene_name "Rbfox1"; gene_source "ensembl"; gene_biotype "protein_coding"; transcript_name "Rbfox1-208"; transcript_source "ensembl"; transcript_biotype "protein_coding"; protein_id "ENSRNOP00000098630"; protein_version "2";
10	ensembl	exon	8717026	8717158	0	-	.	gene_id "ENSRNOG00000002827"; gene_version "10"; transcript_id "ENSRNOT00000121085"; transcript_version "2"; exon_number "9"; gene_name "Rbfox1"; gene_source "ensembl"; gene_biotype "protein_coding"; transcript_name "Rbfox1-207"; transcript_source "ensembl"; transcript_biotype "protein_coding"; exon_id "ENSRNOE00000258177"; exon_version "1";
10	ensembl	CDS	8717026	8717158	0	-	2	gene_id "ENSRNOG00000002827"; gene_version "10"; transcript_id "ENSRNOT00000121085"; transcript_version "2"; exon_number "9"; gene_name "Rbfox1"; gene_source "ensembl"; gene_biotype "protein_coding"; transcript_name "Rbfox1-207"; transcript_source "ensembl"; transcript_biotype "protein_coding"; protein_id "ENSRNOP00000098626"; protein_version "2";
10	ensembl	exon	8717026	8717158	0	-	.	gene_id "ENSRNOG00000002827"; gene_version "10"; transcript_id "ENSRNOT00000121049"; transcript_version "2"; exon_number "9"; gene_name "Rbfox1"; gene_source "ensembl"; gene_biotype "protein_coding"; transcript_name "Rbfox1-205"; transcript_source "ensembl"; transcript_biotype "protein_coding"; exon_id "ENSRNOE00000258177"; exon_version "1";
10	ensembl	CDS	8717026	8717158	0	-	2	gene_id "ENSRNOG00000002827"; gene_version "10"; transcript_id "ENSRNOT00000121049"; transcript_version "2"; exon_number "9"; gene_name "Rbfox1"; gene_source "ensembl"; gene_biotype "protein_coding"; transcript_name "Rbfox1-205"; transcript_source "ensembl"; transcript_biotype "protein_coding"; protein_id "ENSRNOP00000098601"; protein_version "2";
10	ensembl	exon	8717026	8717158	0	-	.	gene_id "ENSRNOG00000002827"; gene_version "10"; transcript_id "ENSRNOT00000121090"; transcript_version "2"; exon_number "11"; gene_name "Rbfox1"; gene_source "ensembl"; gene_biotype "protein_coding"; transcript_name "Rbfox1-209"; transcript_source "ensembl"; transcript_biotype "protein_coding"; exon_id "ENSRNOE00000258177"; exon_version "1";
10	ensembl	CDS	8717026	8717158	0	-	2	gene_id "ENSRNOG00000002827"; gene_version "10"; transcript_id "ENSRNOT00000121090"; transcript_version "2"; exon_number "11"; gene_name "Rbfox1"; gene_source "ensembl"; gene_biotype "protein_coding"; transcript_name "Rbfox1-209"; transcript_source "ensembl"; transcript_biotype "protein_coding"; protein_id "ENSRNOP00000098631"; protein_version "2";
10	ensembl	exon	8717026	8717158	0	-	.	gene_id "ENSRNOG00000002827"; gene_version "10"; transcript_id "ENSRNOT00000121091"; transcript_version "2"; exon_number "11"; gene_name "Rbfox1"; gene_source "ensembl"; gene_biotype "protein_coding"; transcript_name "Rbfox1-210"; transcript_source "ensembl"; transcript_biotype "protein_coding"; exon_id "ENSRNOE00000258177"; exon_version "1";
10	ensembl	CDS	8717026	8717158	0	-	2	gene_id "ENSRNOG00000002827"; gene_version "10"; transcript_id "ENSRNOT00000121091"; transcript_version "2"; exon_number "11"; gene_name "Rbfox1"; gene_source "ensembl"; gene_biotype "protein_coding"; transcript_name "Rbfox1-210"; transcript_source "ensembl"; transcript_biotype "protein_coding"; protein_id "ENSRNOP00000098632"; protein_version "2";
10	ensembl	exon	8717026	8717158	0	-	.	gene_id "ENSRNOG00000002827"; gene_version "10"; transcript_id "ENSRNOT00000121081"; transcript_version "2"; exon_number "12"; gene_name "Rbfox1"; gene_source "ensembl"; gene_biotype "protein_coding"; transcript_name "Rbfox1-206"; transcript_source "ensembl"; transcript_biotype "protein_coding"; exon_id "ENSRNOE00000258177"; exon_version "1";
10	ensembl	CDS	8717026	8717158	0	-	2	gene_id "ENSRNOG00000002827"; gene_version "10"; transcript_id "ENSRNOT00000121081"; transcript_version "2"; exon_number "12"; gene_name "Rbfox1"; gene_source "ensembl"; gene_biotype "protein_coding"; transcript_name "Rbfox1-206"; transcript_source "ensembl"; transcript_biotype "protein_coding"; protein_id "ENSRNOP00000098622"; protein_version "1";
10	ensembl	exon	8717026	8717158	0	-	.	gene_id "ENSRNOG00000002827"; gene_version "10"; transcript_id "ENSRNOT00000100843"; transcript_version "3"; exon_number "14"; gene_name "Rbfox1"; gene_source "ensembl"; gene_biotype "protein_coding"; transcript_name "Rbfox1-203"; transcript_source "ensembl"; transcript_biotype "protein_coding"; exon_id "ENSRNOE00000258177"; exon_version "1"; tag "Ensembl_canonical";
10	ensembl	CDS	8717026	8717158	0	-	2	gene_id "ENSRNOG00000002827"; gene_version "10"; transcript_id "ENSRNOT00000100843"; transcript_version "3"; exon_number "14"; gene_name "Rbfox1"; gene_source "ensembl"; gene_biotype "protein_coding"; transcript_name "Rbfox1-203"; transcript_source "ensembl"; transcript_biotype "protein_coding"; protein_id "ENSRNOP00000077105"; protein_version "2"; tag "Ensembl_canonical";
10	ENSEMBL114_rn	exon	8717026	8717158	95.185802753007	-	.	gene_id "ENSRNOG00000002827"; transcript_id "ENSRNOG00000002827_tx_21"; exon_id "10_8717026_8717158_-"; exonnum "11"; txlen "4073";
10	ENSEMBL114_rn	exon	8717026	8717158	91.0667949185278	-	.	gene_id "ENSRNOG00000002827"; transcript_id "ENSRNOG00000002827_tx_23"; exon_id "10_8717026_8717158_-"; exonnum "11"; txlen "4126";
10	ENSEMBL114_rn	exon	8717026	8717158	89.2418923593034	-	.	gene_id "ENSRNOG00000002827"; transcript_id "ENSRNOG00000002827_tx_25"; exon_id "10_8717026_8717158_-"; exonnum "11"; txlen "2426";
10	ENSEMBL114_rn	exon	8717026	8717158	84.3081067838187	-	.	gene_id "ENSRNOG00000002827"; transcript_id "ENSRNOG00000002827_tx_26"; exon_id "10_8717026_8717158_-"; exonnum "11"; txlen "2479";
10	ENSEMBL114_rn	exon	8717026	8717158	64.4710980492366	-	.	gene_id "ENSRNOG00000002827"; transcript_id "ENSRNOG00000002827_tx_31"; exon_id "10_8717026_8717158_-"; exonnum "10"; txlen "3992";
10	ENSEMBL114_rn	exon	8717026	8717158	60.70543770014	-	.	gene_id "ENSRNOG00000002827"; transcript_id "ENSRNOG00000002827_tx_33"; exon_id "10_8717026_8717158_-"; exonnum "10"; txlen "4045";
10	ENSEMBL114_rn	exon	8717026	8717158	57.7455682735651	-	.	gene_id "ENSRNOG00000002827"; transcript_id "ENSRNOG00000002827_tx_34"; exon_id "10_8717026_8717158_-"; exonnum "10"; txlen "2345";
10	ENSEMBL114_rn	exon	8717026	8717158	55.9127451355318	-	.	gene_id "ENSRNOG00000002827"; transcript_id "ENSRNOG00000002827_tx_36"; exon_id "10_8717026_8717158_-"; exonnum "10"; txlen "2398";
10	ENSEMBL114_rn	exon	8717026	8717158	18.6006602766469	-	.	gene_id "ENSRNOG00000002827"; transcript_id "ENSRNOG00000002827_tx_65"; exon_id "10_8717026_8717158_-"; exonnum "11"; txlen "4043";
10	ENSEMBL114_rn	exon	8717026	8717158	18.6006602766469	-	.	gene_id "ENSRNOG00000002827"; transcript_id "ENSRNOG00000002827_tx_66"; exon_id "10_8717026_8717158_-"; exonnum "11"; txlen "4096";
10	ENSEMBL114_rn	exon	8717026	8717158	18.2767402897837	-	.	gene_id "ENSRNOG00000002827"; transcript_id "ENSRNOG00000002827_tx_67"; exon_id "10_8717026_8717158_-"; exonnum "11"; txlen "2396";
10	ENSEMBL114_rn	exon	8717026	8717158	18.2767402897837	-	.	gene_id "ENSRNOG00000002827"; transcript_id "ENSRNOG00000002827_tx_68"; exon_id "10_8717026_8717158_-"; exonnum "11"; txlen "2449";
10	ENSEMBL114_rn	exon	8717026	8717158	18.0391541621594	-	.	gene_id "ENSRNOG00000002827"; transcript_id "ENSRNOG00000002827_tx_69"; exon_id "10_8717026_8717158_-"; exonnum "10"; txlen "3962";
10	ENSEMBL114_rn	exon	8717026	8717158	18.0391541621594	-	.	gene_id "ENSRNOG00000002827"; transcript_id "ENSRNOG00000002827_tx_70"; exon_id "10_8717026_8717158_-"; exonnum "10"; txlen "4015";
10	ENSEMBL114_rn	exon	8717026	8717158	17.7152341752962	-	.	gene_id "ENSRNOG00000002827"; transcript_id "ENSRNOG00000002827_tx_71"; exon_id "10_8717026_8717158_-"; exonnum "10"; txlen "2315";
10	ENSEMBL114_rn	exon	8717026	8717158	15.1341970332697	-	.	gene_id "ENSRNOG00000002827"; transcript_id "ENSRNOG00000002827_tx_74"; exon_id "10_8717026_8717158_-"; exonnum "10"; txlen "2368";
10	ENSEMBL114_rn	exon	8717026	8717158	0.0294472715330199	-	.	gene_id "ENSRNOG00000002827"; transcript_id "ENSRNOG00000002827_tx_83"; exon_id "10_8717026_8717158_-"; exonnum "17"; txlen "4850";
10	ENSEMBL114_rn	exon	8717026	8717158	0.0294472715330199	-	.	gene_id "ENSRNOG00000002827"; transcript_id "ENSRNOG00000002827_tx_84"; exon_id "10_8717026_8717158_-"; exonnum "17"; txlen "3203";
10	ensembl	exon	8740612	8740692	0	-	.	gene_id "ENSRNOG00000002827"; gene_version "10"; transcript_id "ENSRNOT00000121044"; transcript_version "2"; exon_number "8"; gene_name "Rbfox1"; gene_source "ensembl"; gene_biotype "protein_coding"; transcript_name "Rbfox1-204"; transcript_source "ensembl"; transcript_biotype "protein_coding"; exon_id "ENSRNOE00000026780"; exon_version "1";
10	ensembl	CDS	8740612	8740692	0	-	2	gene_id "ENSRNOG00000002827"; gene_version "10"; transcript_id "ENSRNOT00000121044"; transcript_version "2"; exon_number "8"; gene_name "Rbfox1"; gene_source "ensembl"; gene_biotype "protein_coding"; transcript_name "Rbfox1-204"; transcript_source "ensembl"; transcript_biotype "protein_coding"; protein_id "ENSRNOP00000098596"; protein_version "1";
10	ensembl	exon	8740612	8740692	0	-	.	gene_id "ENSRNOG00000002827"; gene_version "10"; transcript_id "ENSRNOT00000082332"; transcript_version "4"; exon_number "8"; gene_name "Rbfox1"; gene_source "ensembl"; gene_biotype "protein_coding"; transcript_name "Rbfox1-201"; transcript_source "ensembl"; transcript_biotype "protein_coding"; exon_id "ENSRNOE00000026780"; exon_version "1";
10	ensembl	CDS	8740612	8740692	0	-	2	gene_id "ENSRNOG00000002827"; gene_version "10"; transcript_id "ENSRNOT00000082332"; transcript_version "4"; exon_number "8"; gene_name "Rbfox1"; gene_source "ensembl"; gene_biotype "protein_coding"; transcript_name "Rbfox1-201"; transcript_source "ensembl"; transcript_biotype "protein_coding"; protein_id "ENSRNOP00000070788"; protein_version "3";
10	ensembl	exon	8740612	8740692	0	-	.	gene_id "ENSRNOG00000002827"; gene_version "10"; transcript_id "ENSRNOT00000098537"; transcript_version "3"; exon_number "8"; gene_name "Rbfox1"; gene_source "ensembl"; gene_biotype "protein_coding"; transcript_name "Rbfox1-202"; transcript_source "ensembl"; transcript_biotype "protein_coding"; exon_id "ENSRNOE00000026780"; exon_version "1";
10	ensembl	CDS	8740612	8740692	0	-	2	gene_id "ENSRNOG00000002827"; gene_version "10"; transcript_id "ENSRNOT00000098537"; transcript_version "3"; exon_number "8"; gene_name "Rbfox1"; gene_source "ensembl"; gene_biotype "protein_coding"; transcript_name "Rbfox1-202"; transcript_source "ensembl"; transcript_biotype "protein_coding"; protein_id "ENSRNOP00000082950"; protein_version "2";
10	ensembl	exon	8740612	8740692	0	-	.	gene_id "ENSRNOG00000002827"; gene_version "10"; transcript_id "ENSRNOT00000121089"; transcript_version "2"; exon_number "8"; gene_name "Rbfox1"; gene_source "ensembl"; gene_biotype "protein_coding"; transcript_name "Rbfox1-208"; transcript_source "ensembl"; transcript_biotype "protein_coding"; exon_id "ENSRNOE00000026780"; exon_version "1";
10	ensembl	CDS	8740612	8740692	0	-	2	gene_id "ENSRNOG00000002827"; gene_version "10"; transcript_id "ENSRNOT00000121089"; transcript_version "2"; exon_number "8"; gene_name "Rbfox1"; gene_source "ensembl"; gene_biotype "protein_coding"; transcript_name "Rbfox1-208"; transcript_source "ensembl"; transcript_biotype "protein_coding"; protein_id "ENSRNOP00000098630"; protein_version "2";
10	ensembl	exon	8740612	8740692	0	-	.	gene_id "ENSRNOG00000002827"; gene_version "10"; transcript_id "ENSRNOT00000121085"; transcript_version "2"; exon_number "8"; gene_name "Rbfox1"; gene_source "ensembl"; gene_biotype "protein_coding"; transcript_name "Rbfox1-207"; transcript_source "ensembl"; transcript_biotype "protein_coding"; exon_id "ENSRNOE00000026780"; exon_version "1";
10	ensembl	CDS	8740612	8740692	0	-	2	gene_id "ENSRNOG00000002827"; gene_version "10"; transcript_id "ENSRNOT00000121085"; transcript_version "2"; exon_number "8"; gene_name "Rbfox1"; gene_source "ensembl"; gene_biotype "protein_coding"; transcript_name "Rbfox1-207"; transcript_source "ensembl"; transcript_biotype "protein_coding"; protein_id "ENSRNOP00000098626"; protein_version "2";
10	ensembl	exon	8740612	8740692	0	-	.	gene_id "ENSRNOG00000002827"; gene_version "10"; transcript_id "ENSRNOT00000121049"; transcript_version "2"; exon_number "8"; gene_name "Rbfox1"; gene_source "ensembl"; gene_biotype "protein_coding"; transcript_name "Rbfox1-205"; transcript_source "ensembl"; transcript_biotype "protein_coding"; exon_id "ENSRNOE00000026780"; exon_version "1";
10	ensembl	CDS	8740612	8740692	0	-	2	gene_id "ENSRNOG00000002827"; gene_version "10"; transcript_id "ENSRNOT00000121049"; transcript_version "2"; exon_number "8"; gene_name "Rbfox1"; gene_source "ensembl"; gene_biotype "protein_coding"; transcript_name "Rbfox1-205"; transcript_source "ensembl"; transcript_biotype "protein_coding"; protein_id "ENSRNOP00000098601"; protein_version "2";
10	ensembl	exon	8740612	8740692	0	-	.	gene_id "ENSRNOG00000002827"; gene_version "10"; transcript_id "ENSRNOT00000121090"; transcript_version "2"; exon_number "10"; gene_name "Rbfox1"; gene_source "ensembl"; gene_biotype "protein_coding"; transcript_name "Rbfox1-209"; transcript_source "ensembl"; transcript_biotype "protein_coding"; exon_id "ENSRNOE00000026780"; exon_version "1";
10	ensembl	CDS	8740612	8740692	0	-	2	gene_id "ENSRNOG00000002827"; gene_version "10"; transcript_id "ENSRNOT00000121090"; transcript_version "2"; exon_number "10"; gene_name "Rbfox1"; gene_source "ensembl"; gene_biotype "protein_coding"; transcript_name "Rbfox1-209"; transcript_source "ensembl"; transcript_biotype "protein_coding"; protein_id "ENSRNOP00000098631"; protein_version "2";
10	ensembl	exon	8740612	8740692	0	-	.	gene_id "ENSRNOG00000002827"; gene_version "10"; transcript_id "ENSRNOT00000121091"; transcript_version "2"; exon_number "10"; gene_name "Rbfox1"; gene_source "ensembl"; gene_biotype "protein_coding"; transcript_name "Rbfox1-210"; transcript_source "ensembl"; transcript_biotype "protein_coding"; exon_id "ENSRNOE00000026780"; exon_version "1";
10	ensembl	CDS	8740612	8740692	0	-	2	gene_id "ENSRNOG00000002827"; gene_version "10"; transcript_id "ENSRNOT00000121091"; transcript_version "2"; exon_number "10"; gene_name "Rbfox1"; gene_source "ensembl"; gene_biotype "protein_coding"; transcript_name "Rbfox1-210"; transcript_source "ensembl"; transcript_biotype "protein_coding"; protein_id "ENSRNOP00000098632"; protein_version "2";
10	ensembl	exon	8740612	8740692	0	-	.	gene_id "ENSRNOG00000002827"; gene_version "10"; transcript_id "ENSRNOT00000121081"; transcript_version "2"; exon_number "11"; gene_name "Rbfox1"; gene_source "ensembl"; gene_biotype "protein_coding"; transcript_name "Rbfox1-206"; transcript_source "ensembl"; transcript_biotype "protein_coding"; exon_id "ENSRNOE00000026780"; exon_version "1";
10	ensembl	CDS	8740612	8740692	0	-	2	gene_id "ENSRNOG00000002827"; gene_version "10"; transcript_id "ENSRNOT00000121081"; transcript_version "2"; exon_number "11"; gene_name "Rbfox1"; gene_source "ensembl"; gene_biotype "protein_coding"; transcript_name "Rbfox1-206"; transcript_source "ensembl"; transcript_biotype "protein_coding"; protein_id "ENSRNOP00000098622"; protein_version "1";
10	ensembl	exon	8740612	8740692	0	-	.	gene_id "ENSRNOG00000002827"; gene_version "10"; transcript_id "ENSRNOT00000100843"; transcript_version "3"; exon_number "13"; gene_name "Rbfox1"; gene_source "ensembl"; gene_biotype "protein_coding"; transcript_name "Rbfox1-203"; transcript_source "ensembl"; transcript_biotype "protein_coding"; exon_id "ENSRNOE00000026780"; exon_version "1"; tag "Ensembl_canonical";
10	ensembl	CDS	8740612	8740692	0	-	2	gene_id "ENSRNOG00000002827"; gene_version "10"; transcript_id "ENSRNOT00000100843"; transcript_version "3"; exon_number "13"; gene_name "Rbfox1"; gene_source "ensembl"; gene_biotype "protein_coding"; transcript_name "Rbfox1-203"; transcript_source "ensembl"; transcript_biotype "protein_coding"; protein_id "ENSRNOP00000077105"; protein_version "2"; tag "Ensembl_canonical";
10	ENSEMBL114_rn	exon	8740612	8740692	95.185802753007	-	.	gene_id "ENSRNOG00000002827"; transcript_id "ENSRNOG00000002827_tx_21"; exon_id "10_8740612_8740692_-"; exonnum "10"; txlen "4073";
10	ENSEMBL114_rn	exon	8740612	8740692	91.0667949185278	-	.	gene_id "ENSRNOG00000002827"; transcript_id "ENSRNOG00000002827_tx_23"; exon_id "10_8740612_8740692_-"; exonnum "10"; txlen "4126";
10	ENSEMBL114_rn	exon	8740612	8740692	89.2418923593034	-	.	gene_id "ENSRNOG00000002827"; transcript_id "ENSRNOG00000002827_tx_25"; exon_id "10_8740612_8740692_-"; exonnum "10"; txlen "2426";
10	ENSEMBL114_rn	exon	8740612	8740692	84.3081067838187	-	.	gene_id "ENSRNOG00000002827"; transcript_id "ENSRNOG00000002827_tx_26"; exon_id "10_8740612_8740692_-"; exonnum "10"; txlen "2479";
10	ENSEMBL114_rn	exon	8740612	8740692	18.6006602766469	-	.	gene_id "ENSRNOG00000002827"; transcript_id "ENSRNOG00000002827_tx_65"; exon_id "10_8740612_8740692_-"; exonnum "10"; txlen "4043";
10	ENSEMBL114_rn	exon	8740612	8740692	18.6006602766469	-	.	gene_id "ENSRNOG00000002827"; transcript_id "ENSRNOG00000002827_tx_66"; exon_id "10_8740612_8740692_-"; exonnum "10"; txlen "4096";
10	ENSEMBL114_rn	exon	8740612	8740692	18.2767402897837	-	.	gene_id "ENSRNOG00000002827"; transcript_id "ENSRNOG00000002827_tx_67"; exon_id "10_8740612_8740692_-"; exonnum "10"; txlen "2396";
10	ENSEMBL114_rn	exon	8740612	8740692	18.2767402897837	-	.	gene_id "ENSRNOG00000002827"; transcript_id "ENSRNOG00000002827_tx_68"; exon_id "10_8740612_8740692_-"; exonnum "10"; txlen "2449";
10	ENSEMBL114_rn	exon	8740612	8740692	0.0294472715330199	-	.	gene_id "ENSRNOG00000002827"; transcript_id "ENSRNOG00000002827_tx_83"; exon_id "10_8740612_8740692_-"; exonnum "16"; txlen "4850";
10	ENSEMBL114_rn	exon	8740612	8740692	0.0294472715330199	-	.	gene_id "ENSRNOG00000002827"; transcript_id "ENSRNOG00000002827_tx_84"; exon_id "10_8740612_8740692_-"; exonnum "16"; txlen "3203";
10	ensembl	exon	8762799	8762852	0	-	.	gene_id "ENSRNOG00000002827"; gene_version "10"; transcript_id "ENSRNOT00000121044"; transcript_version "2"; exon_number "7"; gene_name "Rbfox1"; gene_source "ensembl"; gene_biotype "protein_coding"; transcript_name "Rbfox1-204"; transcript_source "ensembl"; transcript_biotype "protein_coding"; exon_id "ENSRNOE00000026769"; exon_version "1";
10	ensembl	CDS	8762799	8762852	0	-	2	gene_id "ENSRNOG00000002827"; gene_version "10"; transcript_id "ENSRNOT00000121044"; transcript_version "2"; exon_number "7"; gene_name "Rbfox1"; gene_source "ensembl"; gene_biotype "protein_coding"; transcript_name "Rbfox1-204"; transcript_source "ensembl"; transcript_biotype "protein_coding"; protein_id "ENSRNOP00000098596"; protein_version "1";
10	ensembl	exon	8762799	8762852	0	-	.	gene_id "ENSRNOG00000002827"; gene_version "10"; transcript_id "ENSRNOT00000082332"; transcript_version "4"; exon_number "7"; gene_name "Rbfox1"; gene_source "ensembl"; gene_biotype "protein_coding"; transcript_name "Rbfox1-201"; transcript_source "ensembl"; transcript_biotype "protein_coding"; exon_id "ENSRNOE00000026769"; exon_version "1";
10	ensembl	CDS	8762799	8762852	0	-	2	gene_id "ENSRNOG00000002827"; gene_version "10"; transcript_id "ENSRNOT00000082332"; transcript_version "4"; exon_number "7"; gene_name "Rbfox1"; gene_source "ensembl"; gene_biotype "protein_coding"; transcript_name "Rbfox1-201"; transcript_source "ensembl"; transcript_biotype "protein_coding"; protein_id "ENSRNOP00000070788"; protein_version "3";
10	ensembl	exon	8762799	8762852	0	-	.	gene_id "ENSRNOG00000002827"; gene_version "10"; transcript_id "ENSRNOT00000098537"; transcript_version "3"; exon_number "7"; gene_name "Rbfox1"; gene_source "ensembl"; gene_biotype "protein_coding"; transcript_name "Rbfox1-202"; transcript_source "ensembl"; transcript_biotype "protein_coding"; exon_id "ENSRNOE00000026769"; exon_version "1";
10	ensembl	CDS	8762799	8762852	0	-	2	gene_id "ENSRNOG00000002827"; gene_version "10"; transcript_id "ENSRNOT00000098537"; transcript_version "3"; exon_number "7"; gene_name "Rbfox1"; gene_source "ensembl"; gene_biotype "protein_coding"; transcript_name "Rbfox1-202"; transcript_source "ensembl"; transcript_biotype "protein_coding"; protein_id "ENSRNOP00000082950"; protein_version "2";
10	ensembl	exon	8762799	8762852	0	-	.	gene_id "ENSRNOG00000002827"; gene_version "10"; transcript_id "ENSRNOT00000121089"; transcript_version "2"; exon_number "7"; gene_name "Rbfox1"; gene_source "ensembl"; gene_biotype "protein_coding"; transcript_name "Rbfox1-208"; transcript_source "ensembl"; transcript_biotype "protein_coding"; exon_id "ENSRNOE00000026769"; exon_version "1";
10	ensembl	CDS	8762799	8762852	0	-	2	gene_id "ENSRNOG00000002827"; gene_version "10"; transcript_id "ENSRNOT00000121089"; transcript_version "2"; exon_number "7"; gene_name "Rbfox1"; gene_source "ensembl"; gene_biotype "protein_coding"; transcript_name "Rbfox1-208"; transcript_source "ensembl"; transcript_biotype "protein_coding"; protein_id "ENSRNOP00000098630"; protein_version "2";
10	ensembl	exon	8762799	8762852	0	-	.	gene_id "ENSRNOG00000002827"; gene_version "10"; transcript_id "ENSRNOT00000121085"; transcript_version "2"; exon_number "7"; gene_name "Rbfox1"; gene_source "ensembl"; gene_biotype "protein_coding"; transcript_name "Rbfox1-207"; transcript_source "ensembl"; transcript_biotype "protein_coding"; exon_id "ENSRNOE00000026769"; exon_version "1";
10	ensembl	CDS	8762799	8762852	0	-	2	gene_id "ENSRNOG00000002827"; gene_version "10"; transcript_id "ENSRNOT00000121085"; transcript_version "2"; exon_number "7"; gene_name "Rbfox1"; gene_source "ensembl"; gene_biotype "protein_coding"; transcript_name "Rbfox1-207"; transcript_source "ensembl"; transcript_biotype "protein_coding"; protein_id "ENSRNOP00000098626"; protein_version "2";
10	ensembl	exon	8762799	8762852	0	-	.	gene_id "ENSRNOG00000002827"; gene_version "10"; transcript_id "ENSRNOT00000121049"; transcript_version "2"; exon_number "7"; gene_name "Rbfox1"; gene_source "ensembl"; gene_biotype "protein_coding"; transcript_name "Rbfox1-205"; transcript_source "ensembl"; transcript_biotype "protein_coding"; exon_id "ENSRNOE00000026769"; exon_version "1";
10	ensembl	CDS	8762799	8762852	0	-	2	gene_id "ENSRNOG00000002827"; gene_version "10"; transcript_id "ENSRNOT00000121049"; transcript_version "2"; exon_number "7"; gene_name "Rbfox1"; gene_source "ensembl"; gene_biotype "protein_coding"; transcript_name "Rbfox1-205"; transcript_source "ensembl"; transcript_biotype "protein_coding"; protein_id "ENSRNOP00000098601"; protein_version "2";
10	ensembl	exon	8762799	8762852	0	-	.	gene_id "ENSRNOG00000002827"; gene_version "10"; transcript_id "ENSRNOT00000121090"; transcript_version "2"; exon_number "9"; gene_name "Rbfox1"; gene_source "ensembl"; gene_biotype "protein_coding"; transcript_name "Rbfox1-209"; transcript_source "ensembl"; transcript_biotype "protein_coding"; exon_id "ENSRNOE00000026769"; exon_version "1";
10	ensembl	CDS	8762799	8762852	0	-	2	gene_id "ENSRNOG00000002827"; gene_version "10"; transcript_id "ENSRNOT00000121090"; transcript_version "2"; exon_number "9"; gene_name "Rbfox1"; gene_source "ensembl"; gene_biotype "protein_coding"; transcript_name "Rbfox1-209"; transcript_source "ensembl"; transcript_biotype "protein_coding"; protein_id "ENSRNOP00000098631"; protein_version "2";
10	ensembl	exon	8762799	8762852	0	-	.	gene_id "ENSRNOG00000002827"; gene_version "10"; transcript_id "ENSRNOT00000121091"; transcript_version "2"; exon_number "9"; gene_name "Rbfox1"; gene_source "ensembl"; gene_biotype "protein_coding"; transcript_name "Rbfox1-210"; transcript_source "ensembl"; transcript_biotype "protein_coding"; exon_id "ENSRNOE00000026769"; exon_version "1";
10	ensembl	CDS	8762799	8762852	0	-	2	gene_id "ENSRNOG00000002827"; gene_version "10"; transcript_id "ENSRNOT00000121091"; transcript_version "2"; exon_number "9"; gene_name "Rbfox1"; gene_source "ensembl"; gene_biotype "protein_coding"; transcript_name "Rbfox1-210"; transcript_source "ensembl"; transcript_biotype "protein_coding"; protein_id "ENSRNOP00000098632"; protein_version "2";
10	ensembl	exon	8762799	8762852	0	-	.	gene_id "ENSRNOG00000002827"; gene_version "10"; transcript_id "ENSRNOT00000121081"; transcript_version "2"; exon_number "10"; gene_name "Rbfox1"; gene_source "ensembl"; gene_biotype "protein_coding"; transcript_name "Rbfox1-206"; transcript_source "ensembl"; transcript_biotype "protein_coding"; exon_id "ENSRNOE00000026769"; exon_version "1";
10	ensembl	CDS	8762799	8762852	0	-	2	gene_id "ENSRNOG00000002827"; gene_version "10"; transcript_id "ENSRNOT00000121081"; transcript_version "2"; exon_number "10"; gene_name "Rbfox1"; gene_source "ensembl"; gene_biotype "protein_coding"; transcript_name "Rbfox1-206"; transcript_source "ensembl"; transcript_biotype "protein_coding"; protein_id "ENSRNOP00000098622"; protein_version "1";
10	ensembl	exon	8762799	8762852	0	-	.	gene_id "ENSRNOG00000002827"; gene_version "10"; transcript_id "ENSRNOT00000100843"; transcript_version "3"; exon_number "12"; gene_name "Rbfox1"; gene_source "ensembl"; gene_biotype "protein_coding"; transcript_name "Rbfox1-203"; transcript_source "ensembl"; transcript_biotype "protein_coding"; exon_id "ENSRNOE00000026769"; exon_version "1"; tag "Ensembl_canonical";
10	ensembl	CDS	8762799	8762852	0	-	2	gene_id "ENSRNOG00000002827"; gene_version "10"; transcript_id "ENSRNOT00000100843"; transcript_version "3"; exon_number "12"; gene_name "Rbfox1"; gene_source "ensembl"; gene_biotype "protein_coding"; transcript_name "Rbfox1-203"; transcript_source "ensembl"; transcript_biotype "protein_coding"; protein_id "ENSRNOP00000077105"; protein_version "2"; tag "Ensembl_canonical";
10	ENSEMBL114_rn	exon	8762799	8762852	95.185802753007	-	.	gene_id "ENSRNOG00000002827"; transcript_id "ENSRNOG00000002827_tx_21"; exon_id "10_8762799_8762852_-"; exonnum "9"; txlen "4073";
10	ENSEMBL114_rn	exon	8762799	8762852	91.0667949185278	-	.	gene_id "ENSRNOG00000002827"; transcript_id "ENSRNOG00000002827_tx_23"; exon_id "10_8762799_8762852_-"; exonnum "9"; txlen "4126";
10	ENSEMBL114_rn	exon	8762799	8762852	89.2418923593034	-	.	gene_id "ENSRNOG00000002827"; transcript_id "ENSRNOG00000002827_tx_25"; exon_id "10_8762799_8762852_-"; exonnum "9"; txlen "2426";
10	ENSEMBL114_rn	exon	8762799	8762852	84.3081067838187	-	.	gene_id "ENSRNOG00000002827"; transcript_id "ENSRNOG00000002827_tx_26"; exon_id "10_8762799_8762852_-"; exonnum "9"; txlen "2479";
10	ENSEMBL114_rn	exon	8762799	8762852	64.4710980492366	-	.	gene_id "ENSRNOG00000002827"; transcript_id "ENSRNOG00000002827_tx_31"; exon_id "10_8762799_8762852_-"; exonnum "9"; txlen "3992";
10	ENSEMBL114_rn	exon	8762799	8762852	60.70543770014	-	.	gene_id "ENSRNOG00000002827"; transcript_id "ENSRNOG00000002827_tx_33"; exon_id "10_8762799_8762852_-"; exonnum "9"; txlen "4045";
10	ENSEMBL114_rn	exon	8762799	8762852	57.7455682735651	-	.	gene_id "ENSRNOG00000002827"; transcript_id "ENSRNOG00000002827_tx_34"; exon_id "10_8762799_8762852_-"; exonnum "9"; txlen "2345";
10	ENSEMBL114_rn	exon	8762799	8762852	55.9127451355318	-	.	gene_id "ENSRNOG00000002827"; transcript_id "ENSRNOG00000002827_tx_36"; exon_id "10_8762799_8762852_-"; exonnum "9"; txlen "2398";
10	ENSEMBL114_rn	exon	8762799	8762852	18.6006602766469	-	.	gene_id "ENSRNOG00000002827"; transcript_id "ENSRNOG00000002827_tx_65"; exon_id "10_8762799_8762852_-"; exonnum "9"; txlen "4043";
10	ENSEMBL114_rn	exon	8762799	8762852	18.6006602766469	-	.	gene_id "ENSRNOG00000002827"; transcript_id "ENSRNOG00000002827_tx_66"; exon_id "10_8762799_8762852_-"; exonnum "9"; txlen "4096";
10	ENSEMBL114_rn	exon	8762799	8762852	18.2767402897837	-	.	gene_id "ENSRNOG00000002827"; transcript_id "ENSRNOG00000002827_tx_67"; exon_id "10_8762799_8762852_-"; exonnum "9"; txlen "2396";
10	ENSEMBL114_rn	exon	8762799	8762852	18.2767402897837	-	.	gene_id "ENSRNOG00000002827"; transcript_id "ENSRNOG00000002827_tx_68"; exon_id "10_8762799_8762852_-"; exonnum "9"; txlen "2449";
10	ENSEMBL114_rn	exon	8762799	8762852	18.0391541621594	-	.	gene_id "ENSRNOG00000002827"; transcript_id "ENSRNOG00000002827_tx_69"; exon_id "10_8762799_8762852_-"; exonnum "9"; txlen "3962";
10	ENSEMBL114_rn	exon	8762799	8762852	18.0391541621594	-	.	gene_id "ENSRNOG00000002827"; transcript_id "ENSRNOG00000002827_tx_70"; exon_id "10_8762799_8762852_-"; exonnum "9"; txlen "4015";
10	ENSEMBL114_rn	exon	8762799	8762852	17.7152341752962	-	.	gene_id "ENSRNOG00000002827"; transcript_id "ENSRNOG00000002827_tx_71"; exon_id "10_8762799_8762852_-"; exonnum "9"; txlen "2315";
10	ENSEMBL114_rn	exon	8762799	8762852	15.1341970332697	-	.	gene_id "ENSRNOG00000002827"; transcript_id "ENSRNOG00000002827_tx_74"; exon_id "10_8762799_8762852_-"; exonnum "9"; txlen "2368";
10	ENSEMBL114_rn	exon	8762799	8762852	0.0294472715330199	-	.	gene_id "ENSRNOG00000002827"; transcript_id "ENSRNOG00000002827_tx_83"; exon_id "10_8762799_8762852_-"; exonnum "15"; txlen "4850";
10	ENSEMBL114_rn	exon	8762799	8762852	0.0294472715330199	-	.	gene_id "ENSRNOG00000002827"; transcript_id "ENSRNOG00000002827_tx_84"; exon_id "10_8762799_8762852_-"; exonnum "15"; txlen "3203";
10	ensembl	exon	8772245	8772305	0	-	.	gene_id "ENSRNOG00000002827"; gene_version "10"; transcript_id "ENSRNOT00000121044"; transcript_version "2"; exon_number "6"; gene_name "Rbfox1"; gene_source "ensembl"; gene_biotype "protein_coding"; transcript_name "Rbfox1-204"; transcript_source "ensembl"; transcript_biotype "protein_coding"; exon_id "ENSRNOE00000026756"; exon_version "1";
10	ensembl	CDS	8772245	8772305	0	-	0	gene_id "ENSRNOG00000002827"; gene_version "10"; transcript_id "ENSRNOT00000121044"; transcript_version "2"; exon_number "6"; gene_name "Rbfox1"; gene_source "ensembl"; gene_biotype "protein_coding"; transcript_name "Rbfox1-204"; transcript_source "ensembl"; transcript_biotype "protein_coding"; protein_id "ENSRNOP00000098596"; protein_version "1";
10	ensembl	exon	8772245	8772305	0	-	.	gene_id "ENSRNOG00000002827"; gene_version "10"; transcript_id "ENSRNOT00000082332"; transcript_version "4"; exon_number "6"; gene_name "Rbfox1"; gene_source "ensembl"; gene_biotype "protein_coding"; transcript_name "Rbfox1-201"; transcript_source "ensembl"; transcript_biotype "protein_coding"; exon_id "ENSRNOE00000026756"; exon_version "1";
10	ensembl	CDS	8772245	8772305	0	-	0	gene_id "ENSRNOG00000002827"; gene_version "10"; transcript_id "ENSRNOT00000082332"; transcript_version "4"; exon_number "6"; gene_name "Rbfox1"; gene_source "ensembl"; gene_biotype "protein_coding"; transcript_name "Rbfox1-201"; transcript_source "ensembl"; transcript_biotype "protein_coding"; protein_id "ENSRNOP00000070788"; protein_version "3";
10	ensembl	exon	8772245	8772305	0	-	.	gene_id "ENSRNOG00000002827"; gene_version "10"; transcript_id "ENSRNOT00000098537"; transcript_version "3"; exon_number "6"; gene_name "Rbfox1"; gene_source "ensembl"; gene_biotype "protein_coding"; transcript_name "Rbfox1-202"; transcript_source "ensembl"; transcript_biotype "protein_coding"; exon_id "ENSRNOE00000026756"; exon_version "1";
10	ensembl	CDS	8772245	8772305	0	-	0	gene_id "ENSRNOG00000002827"; gene_version "10"; transcript_id "ENSRNOT00000098537"; transcript_version "3"; exon_number "6"; gene_name "Rbfox1"; gene_source "ensembl"; gene_biotype "protein_coding"; transcript_name "Rbfox1-202"; transcript_source "ensembl"; transcript_biotype "protein_coding"; protein_id "ENSRNOP00000082950"; protein_version "2";
10	ensembl	exon	8772245	8772305	0	-	.	gene_id "ENSRNOG00000002827"; gene_version "10"; transcript_id "ENSRNOT00000121089"; transcript_version "2"; exon_number "6"; gene_name "Rbfox1"; gene_source "ensembl"; gene_biotype "protein_coding"; transcript_name "Rbfox1-208"; transcript_source "ensembl"; transcript_biotype "protein_coding"; exon_id "ENSRNOE00000026756"; exon_version "1";
10	ensembl	CDS	8772245	8772305	0	-	0	gene_id "ENSRNOG00000002827"; gene_version "10"; transcript_id "ENSRNOT00000121089"; transcript_version "2"; exon_number "6"; gene_name "Rbfox1"; gene_source "ensembl"; gene_biotype "protein_coding"; transcript_name "Rbfox1-208"; transcript_source "ensembl"; transcript_biotype "protein_coding"; protein_id "ENSRNOP00000098630"; protein_version "2";
10	ensembl	exon	8772245	8772305	0	-	.	gene_id "ENSRNOG00000002827"; gene_version "10"; transcript_id "ENSRNOT00000121085"; transcript_version "2"; exon_number "6"; gene_name "Rbfox1"; gene_source "ensembl"; gene_biotype "protein_coding"; transcript_name "Rbfox1-207"; transcript_source "ensembl"; transcript_biotype "protein_coding"; exon_id "ENSRNOE00000026756"; exon_version "1";
10	ensembl	CDS	8772245	8772305	0	-	0	gene_id "ENSRNOG00000002827"; gene_version "10"; transcript_id "ENSRNOT00000121085"; transcript_version "2"; exon_number "6"; gene_name "Rbfox1"; gene_source "ensembl"; gene_biotype "protein_coding"; transcript_name "Rbfox1-207"; transcript_source "ensembl"; transcript_biotype "protein_coding"; protein_id "ENSRNOP00000098626"; protein_version "2";
10	ensembl	exon	8772245	8772305	0	-	.	gene_id "ENSRNOG00000002827"; gene_version "10"; transcript_id "ENSRNOT00000121049"; transcript_version "2"; exon_number "6"; gene_name "Rbfox1"; gene_source "ensembl"; gene_biotype "protein_coding"; transcript_name "Rbfox1-205"; transcript_source "ensembl"; transcript_biotype "protein_coding"; exon_id "ENSRNOE00000026756"; exon_version "1";
10	ensembl	CDS	8772245	8772305	0	-	0	gene_id "ENSRNOG00000002827"; gene_version "10"; transcript_id "ENSRNOT00000121049"; transcript_version "2"; exon_number "6"; gene_name "Rbfox1"; gene_source "ensembl"; gene_biotype "protein_coding"; transcript_name "Rbfox1-205"; transcript_source "ensembl"; transcript_biotype "protein_coding"; protein_id "ENSRNOP00000098601"; protein_version "2";
10	ensembl	exon	8772245	8772305	0	-	.	gene_id "ENSRNOG00000002827"; gene_version "10"; transcript_id "ENSRNOT00000121090"; transcript_version "2"; exon_number "8"; gene_name "Rbfox1"; gene_source "ensembl"; gene_biotype "protein_coding"; transcript_name "Rbfox1-209"; transcript_source "ensembl"; transcript_biotype "protein_coding"; exon_id "ENSRNOE00000026756"; exon_version "1";
10	ensembl	CDS	8772245	8772305	0	-	0	gene_id "ENSRNOG00000002827"; gene_version "10"; transcript_id "ENSRNOT00000121090"; transcript_version "2"; exon_number "8"; gene_name "Rbfox1"; gene_source "ensembl"; gene_biotype "protein_coding"; transcript_name "Rbfox1-209"; transcript_source "ensembl"; transcript_biotype "protein_coding"; protein_id "ENSRNOP00000098631"; protein_version "2";
10	ensembl	exon	8772245	8772305	0	-	.	gene_id "ENSRNOG00000002827"; gene_version "10"; transcript_id "ENSRNOT00000121091"; transcript_version "2"; exon_number "8"; gene_name "Rbfox1"; gene_source "ensembl"; gene_biotype "protein_coding"; transcript_name "Rbfox1-210"; transcript_source "ensembl"; transcript_biotype "protein_coding"; exon_id "ENSRNOE00000026756"; exon_version "1";
10	ensembl	CDS	8772245	8772305	0	-	0	gene_id "ENSRNOG00000002827"; gene_version "10"; transcript_id "ENSRNOT00000121091"; transcript_version "2"; exon_number "8"; gene_name "Rbfox1"; gene_source "ensembl"; gene_biotype "protein_coding"; transcript_name "Rbfox1-210"; transcript_source "ensembl"; transcript_biotype "protein_coding"; protein_id "ENSRNOP00000098632"; protein_version "2";
10	ensembl	exon	8772245	8772305	0	-	.	gene_id "ENSRNOG00000002827"; gene_version "10"; transcript_id "ENSRNOT00000121081"; transcript_version "2"; exon_number "9"; gene_name "Rbfox1"; gene_source "ensembl"; gene_biotype "protein_coding"; transcript_name "Rbfox1-206"; transcript_source "ensembl"; transcript_biotype "protein_coding"; exon_id "ENSRNOE00000026756"; exon_version "1";
10	ensembl	CDS	8772245	8772305	0	-	0	gene_id "ENSRNOG00000002827"; gene_version "10"; transcript_id "ENSRNOT00000121081"; transcript_version "2"; exon_number "9"; gene_name "Rbfox1"; gene_source "ensembl"; gene_biotype "protein_coding"; transcript_name "Rbfox1-206"; transcript_source "ensembl"; transcript_biotype "protein_coding"; protein_id "ENSRNOP00000098622"; protein_version "1";
10	ensembl	exon	8772245	8772305	0	-	.	gene_id "ENSRNOG00000002827"; gene_version "10"; transcript_id "ENSRNOT00000100843"; transcript_version "3"; exon_number "11"; gene_name "Rbfox1"; gene_source "ensembl"; gene_biotype "protein_coding"; transcript_name "Rbfox1-203"; transcript_source "ensembl"; transcript_biotype "protein_coding"; exon_id "ENSRNOE00000026756"; exon_version "1"; tag "Ensembl_canonical";
10	ensembl	CDS	8772245	8772305	0	-	0	gene_id "ENSRNOG00000002827"; gene_version "10"; transcript_id "ENSRNOT00000100843"; transcript_version "3"; exon_number "11"; gene_name "Rbfox1"; gene_source "ensembl"; gene_biotype "protein_coding"; transcript_name "Rbfox1-203"; transcript_source "ensembl"; transcript_biotype "protein_coding"; protein_id "ENSRNOP00000077105"; protein_version "2"; tag "Ensembl_canonical";
10	ENSEMBL114_rn	exon	8772245	8772305	95.185802753007	-	.	gene_id "ENSRNOG00000002827"; transcript_id "ENSRNOG00000002827_tx_21"; exon_id "10_8772245_8772305_-"; exonnum "8"; txlen "4073";
10	ENSEMBL114_rn	exon	8772245	8772305	91.0667949185278	-	.	gene_id "ENSRNOG00000002827"; transcript_id "ENSRNOG00000002827_tx_23"; exon_id "10_8772245_8772305_-"; exonnum "8"; txlen "4126";
10	ENSEMBL114_rn	exon	8772245	8772305	89.2418923593034	-	.	gene_id "ENSRNOG00000002827"; transcript_id "ENSRNOG00000002827_tx_25"; exon_id "10_8772245_8772305_-"; exonnum "8"; txlen "2426";
10	ENSEMBL114_rn	exon	8772245	8772305	84.3081067838187	-	.	gene_id "ENSRNOG00000002827"; transcript_id "ENSRNOG00000002827_tx_26"; exon_id "10_8772245_8772305_-"; exonnum "8"; txlen "2479";
10	ENSEMBL114_rn	exon	8772245	8772305	64.4710980492366	-	.	gene_id "ENSRNOG00000002827"; transcript_id "ENSRNOG00000002827_tx_31"; exon_id "10_8772245_8772305_-"; exonnum "8"; txlen "3992";
10	ENSEMBL114_rn	exon	8772245	8772305	60.70543770014	-	.	gene_id "ENSRNOG00000002827"; transcript_id "ENSRNOG00000002827_tx_33"; exon_id "10_8772245_8772305_-"; exonnum "8"; txlen "4045";
10	ENSEMBL114_rn	exon	8772245	8772305	57.7455682735651	-	.	gene_id "ENSRNOG00000002827"; transcript_id "ENSRNOG00000002827_tx_34"; exon_id "10_8772245_8772305_-"; exonnum "8"; txlen "2345";
10	ENSEMBL114_rn	exon	8772245	8772305	55.9127451355318	-	.	gene_id "ENSRNOG00000002827"; transcript_id "ENSRNOG00000002827_tx_36"; exon_id "10_8772245_8772305_-"; exonnum "8"; txlen "2398";
10	ENSEMBL114_rn	exon	8772245	8772305	18.6006602766469	-	.	gene_id "ENSRNOG00000002827"; transcript_id "ENSRNOG00000002827_tx_65"; exon_id "10_8772245_8772305_-"; exonnum "8"; txlen "4043";
10	ENSEMBL114_rn	exon	8772245	8772305	18.6006602766469	-	.	gene_id "ENSRNOG00000002827"; transcript_id "ENSRNOG00000002827_tx_66"; exon_id "10_8772245_8772305_-"; exonnum "8"; txlen "4096";
10	ENSEMBL114_rn	exon	8772245	8772305	18.2767402897837	-	.	gene_id "ENSRNOG00000002827"; transcript_id "ENSRNOG00000002827_tx_67"; exon_id "10_8772245_8772305_-"; exonnum "8"; txlen "2396";
10	ENSEMBL114_rn	exon	8772245	8772305	18.2767402897837	-	.	gene_id "ENSRNOG00000002827"; transcript_id "ENSRNOG00000002827_tx_68"; exon_id "10_8772245_8772305_-"; exonnum "8"; txlen "2449";
10	ENSEMBL114_rn	exon	8772245	8772305	18.0391541621594	-	.	gene_id "ENSRNOG00000002827"; transcript_id "ENSRNOG00000002827_tx_69"; exon_id "10_8772245_8772305_-"; exonnum "8"; txlen "3962";
10	ENSEMBL114_rn	exon	8772245	8772305	18.0391541621594	-	.	gene_id "ENSRNOG00000002827"; transcript_id "ENSRNOG00000002827_tx_70"; exon_id "10_8772245_8772305_-"; exonnum "8"; txlen "4015";
10	ENSEMBL114_rn	exon	8772245	8772305	17.7152341752962	-	.	gene_id "ENSRNOG00000002827"; transcript_id "ENSRNOG00000002827_tx_71"; exon_id "10_8772245_8772305_-"; exonnum "8"; txlen "2315";
10	ENSEMBL114_rn	exon	8772245	8772305	15.1341970332697	-	.	gene_id "ENSRNOG00000002827"; transcript_id "ENSRNOG00000002827_tx_74"; exon_id "10_8772245_8772305_-"; exonnum "8"; txlen "2368";
10	ENSEMBL114_rn	exon	8772245	8772305	0.0294472715330199	-	.	gene_id "ENSRNOG00000002827"; transcript_id "ENSRNOG00000002827_tx_83"; exon_id "10_8772245_8772305_-"; exonnum "14"; txlen "4850";
10	ENSEMBL114_rn	exon	8772245	8772305	0.0294472715330199	-	.	gene_id "ENSRNOG00000002827"; transcript_id "ENSRNOG00000002827_tx_84"; exon_id "10_8772245_8772305_-"; exonnum "14"; txlen "3203";
10	ensembl	exon	8774121	8774213	0	-	.	gene_id "ENSRNOG00000002827"; gene_version "10"; transcript_id "ENSRNOT00000121044"; transcript_version "2"; exon_number "5"; gene_name "Rbfox1"; gene_source "ensembl"; gene_biotype "protein_coding"; transcript_name "Rbfox1-204"; transcript_source "ensembl"; transcript_biotype "protein_coding"; exon_id "ENSRNOE00000026747"; exon_version "1";
10	ensembl	CDS	8774121	8774213	0	-	0	gene_id "ENSRNOG00000002827"; gene_version "10"; transcript_id "ENSRNOT00000121044"; transcript_version "2"; exon_number "5"; gene_name "Rbfox1"; gene_source "ensembl"; gene_biotype "protein_coding"; transcript_name "Rbfox1-204"; transcript_source "ensembl"; transcript_biotype "protein_coding"; protein_id "ENSRNOP00000098596"; protein_version "1";
10	ensembl	exon	8774121	8774213	0	-	.	gene_id "ENSRNOG00000002827"; gene_version "10"; transcript_id "ENSRNOT00000082332"; transcript_version "4"; exon_number "5"; gene_name "Rbfox1"; gene_source "ensembl"; gene_biotype "protein_coding"; transcript_name "Rbfox1-201"; transcript_source "ensembl"; transcript_biotype "protein_coding"; exon_id "ENSRNOE00000026747"; exon_version "1";
10	ensembl	CDS	8774121	8774213	0	-	0	gene_id "ENSRNOG00000002827"; gene_version "10"; transcript_id "ENSRNOT00000082332"; transcript_version "4"; exon_number "5"; gene_name "Rbfox1"; gene_source "ensembl"; gene_biotype "protein_coding"; transcript_name "Rbfox1-201"; transcript_source "ensembl"; transcript_biotype "protein_coding"; protein_id "ENSRNOP00000070788"; protein_version "3";
10	ensembl	exon	8774121	8774213	0	-	.	gene_id "ENSRNOG00000002827"; gene_version "10"; transcript_id "ENSRNOT00000098537"; transcript_version "3"; exon_number "5"; gene_name "Rbfox1"; gene_source "ensembl"; gene_biotype "protein_coding"; transcript_name "Rbfox1-202"; transcript_source "ensembl"; transcript_biotype "protein_coding"; exon_id "ENSRNOE00000026747"; exon_version "1";
10	ensembl	CDS	8774121	8774213	0	-	0	gene_id "ENSRNOG00000002827"; gene_version "10"; transcript_id "ENSRNOT00000098537"; transcript_version "3"; exon_number "5"; gene_name "Rbfox1"; gene_source "ensembl"; gene_biotype "protein_coding"; transcript_name "Rbfox1-202"; transcript_source "ensembl"; transcript_biotype "protein_coding"; protein_id "ENSRNOP00000082950"; protein_version "2";
10	ensembl	exon	8774121	8774213	0	-	.	gene_id "ENSRNOG00000002827"; gene_version "10"; transcript_id "ENSRNOT00000121089"; transcript_version "2"; exon_number "5"; gene_name "Rbfox1"; gene_source "ensembl"; gene_biotype "protein_coding"; transcript_name "Rbfox1-208"; transcript_source "ensembl"; transcript_biotype "protein_coding"; exon_id "ENSRNOE00000026747"; exon_version "1";
10	ensembl	CDS	8774121	8774213	0	-	0	gene_id "ENSRNOG00000002827"; gene_version "10"; transcript_id "ENSRNOT00000121089"; transcript_version "2"; exon_number "5"; gene_name "Rbfox1"; gene_source "ensembl"; gene_biotype "protein_coding"; transcript_name "Rbfox1-208"; transcript_source "ensembl"; transcript_biotype "protein_coding"; protein_id "ENSRNOP00000098630"; protein_version "2";
10	ensembl	exon	8774121	8774213	0	-	.	gene_id "ENSRNOG00000002827"; gene_version "10"; transcript_id "ENSRNOT00000121085"; transcript_version "2"; exon_number "5"; gene_name "Rbfox1"; gene_source "ensembl"; gene_biotype "protein_coding"; transcript_name "Rbfox1-207"; transcript_source "ensembl"; transcript_biotype "protein_coding"; exon_id "ENSRNOE00000026747"; exon_version "1";
10	ensembl	CDS	8774121	8774213	0	-	0	gene_id "ENSRNOG00000002827"; gene_version "10"; transcript_id "ENSRNOT00000121085"; transcript_version "2"; exon_number "5"; gene_name "Rbfox1"; gene_source "ensembl"; gene_biotype "protein_coding"; transcript_name "Rbfox1-207"; transcript_source "ensembl"; transcript_biotype "protein_coding"; protein_id "ENSRNOP00000098626"; protein_version "2";
10	ensembl	exon	8774121	8774213	0	-	.	gene_id "ENSRNOG00000002827"; gene_version "10"; transcript_id "ENSRNOT00000121049"; transcript_version "2"; exon_number "5"; gene_name "Rbfox1"; gene_source "ensembl"; gene_biotype "protein_coding"; transcript_name "Rbfox1-205"; transcript_source "ensembl"; transcript_biotype "protein_coding"; exon_id "ENSRNOE00000026747"; exon_version "1";
10	ensembl	CDS	8774121	8774213	0	-	0	gene_id "ENSRNOG00000002827"; gene_version "10"; transcript_id "ENSRNOT00000121049"; transcript_version "2"; exon_number "5"; gene_name "Rbfox1"; gene_source "ensembl"; gene_biotype "protein_coding"; transcript_name "Rbfox1-205"; transcript_source "ensembl"; transcript_biotype "protein_coding"; protein_id "ENSRNOP00000098601"; protein_version "2";
10	ensembl	exon	8774121	8774213	0	-	.	gene_id "ENSRNOG00000002827"; gene_version "10"; transcript_id "ENSRNOT00000121090"; transcript_version "2"; exon_number "7"; gene_name "Rbfox1"; gene_source "ensembl"; gene_biotype "protein_coding"; transcript_name "Rbfox1-209"; transcript_source "ensembl"; transcript_biotype "protein_coding"; exon_id "ENSRNOE00000026747"; exon_version "1";
10	ensembl	CDS	8774121	8774213	0	-	0	gene_id "ENSRNOG00000002827"; gene_version "10"; transcript_id "ENSRNOT00000121090"; transcript_version "2"; exon_number "7"; gene_name "Rbfox1"; gene_source "ensembl"; gene_biotype "protein_coding"; transcript_name "Rbfox1-209"; transcript_source "ensembl"; transcript_biotype "protein_coding"; protein_id "ENSRNOP00000098631"; protein_version "2";
10	ensembl	exon	8774121	8774213	0	-	.	gene_id "ENSRNOG00000002827"; gene_version "10"; transcript_id "ENSRNOT00000121091"; transcript_version "2"; exon_number "7"; gene_name "Rbfox1"; gene_source "ensembl"; gene_biotype "protein_coding"; transcript_name "Rbfox1-210"; transcript_source "ensembl"; transcript_biotype "protein_coding"; exon_id "ENSRNOE00000026747"; exon_version "1";
10	ensembl	CDS	8774121	8774213	0	-	0	gene_id "ENSRNOG00000002827"; gene_version "10"; transcript_id "ENSRNOT00000121091"; transcript_version "2"; exon_number "7"; gene_name "Rbfox1"; gene_source "ensembl"; gene_biotype "protein_coding"; transcript_name "Rbfox1-210"; transcript_source "ensembl"; transcript_biotype "protein_coding"; protein_id "ENSRNOP00000098632"; protein_version "2";
10	ensembl	exon	8774121	8774213	0	-	.	gene_id "ENSRNOG00000002827"; gene_version "10"; transcript_id "ENSRNOT00000121081"; transcript_version "2"; exon_number "8"; gene_name "Rbfox1"; gene_source "ensembl"; gene_biotype "protein_coding"; transcript_name "Rbfox1-206"; transcript_source "ensembl"; transcript_biotype "protein_coding"; exon_id "ENSRNOE00000026747"; exon_version "1";
10	ensembl	CDS	8774121	8774213	0	-	0	gene_id "ENSRNOG00000002827"; gene_version "10"; transcript_id "ENSRNOT00000121081"; transcript_version "2"; exon_number "8"; gene_name "Rbfox1"; gene_source "ensembl"; gene_biotype "protein_coding"; transcript_name "Rbfox1-206"; transcript_source "ensembl"; transcript_biotype "protein_coding"; protein_id "ENSRNOP00000098622"; protein_version "1";
10	ensembl	exon	8774121	8774213	0	-	.	gene_id "ENSRNOG00000002827"; gene_version "10"; transcript_id "ENSRNOT00000100843"; transcript_version "3"; exon_number "10"; gene_name "Rbfox1"; gene_source "ensembl"; gene_biotype "protein_coding"; transcript_name "Rbfox1-203"; transcript_source "ensembl"; transcript_biotype "protein_coding"; exon_id "ENSRNOE00000026747"; exon_version "1"; tag "Ensembl_canonical";
10	ensembl	CDS	8774121	8774213	0	-	0	gene_id "ENSRNOG00000002827"; gene_version "10"; transcript_id "ENSRNOT00000100843"; transcript_version "3"; exon_number "10"; gene_name "Rbfox1"; gene_source "ensembl"; gene_biotype "protein_coding"; transcript_name "Rbfox1-203"; transcript_source "ensembl"; transcript_biotype "protein_coding"; protein_id "ENSRNOP00000077105"; protein_version "2"; tag "Ensembl_canonical";
10	ENSEMBL114_rn	exon	8774121	8774213	95.185802753007	-	.	gene_id "ENSRNOG00000002827"; transcript_id "ENSRNOG00000002827_tx_21"; exon_id "10_8774121_8774213_-"; exonnum "7"; txlen "4073";
10	ENSEMBL114_rn	exon	8774121	8774213	91.0667949185278	-	.	gene_id "ENSRNOG00000002827"; transcript_id "ENSRNOG00000002827_tx_23"; exon_id "10_8774121_8774213_-"; exonnum "7"; txlen "4126";
10	ENSEMBL114_rn	exon	8774121	8774213	89.2418923593034	-	.	gene_id "ENSRNOG00000002827"; transcript_id "ENSRNOG00000002827_tx_25"; exon_id "10_8774121_8774213_-"; exonnum "7"; txlen "2426";
10	ENSEMBL114_rn	exon	8774121	8774213	84.3081067838187	-	.	gene_id "ENSRNOG00000002827"; transcript_id "ENSRNOG00000002827_tx_26"; exon_id "10_8774121_8774213_-"; exonnum "7"; txlen "2479";
10	ENSEMBL114_rn	exon	8774121	8774213	64.4710980492366	-	.	gene_id "ENSRNOG00000002827"; transcript_id "ENSRNOG00000002827_tx_31"; exon_id "10_8774121_8774213_-"; exonnum "7"; txlen "3992";
10	ENSEMBL114_rn	exon	8774121	8774213	60.70543770014	-	.	gene_id "ENSRNOG00000002827"; transcript_id "ENSRNOG00000002827_tx_33"; exon_id "10_8774121_8774213_-"; exonnum "7"; txlen "4045";
10	ENSEMBL114_rn	exon	8774121	8774213	57.7455682735651	-	.	gene_id "ENSRNOG00000002827"; transcript_id "ENSRNOG00000002827_tx_34"; exon_id "10_8774121_8774213_-"; exonnum "7"; txlen "2345";
10	ENSEMBL114_rn	exon	8774121	8774213	55.9127451355318	-	.	gene_id "ENSRNOG00000002827"; transcript_id "ENSRNOG00000002827_tx_36"; exon_id "10_8774121_8774213_-"; exonnum "7"; txlen "2398";
10	ENSEMBL114_rn	exon	8774121	8774213	18.6006602766469	-	.	gene_id "ENSRNOG00000002827"; transcript_id "ENSRNOG00000002827_tx_65"; exon_id "10_8774121_8774213_-"; exonnum "7"; txlen "4043";
10	ENSEMBL114_rn	exon	8774121	8774213	18.6006602766469	-	.	gene_id "ENSRNOG00000002827"; transcript_id "ENSRNOG00000002827_tx_66"; exon_id "10_8774121_8774213_-"; exonnum "7"; txlen "4096";
10	ENSEMBL114_rn	exon	8774121	8774213	18.2767402897837	-	.	gene_id "ENSRNOG00000002827"; transcript_id "ENSRNOG00000002827_tx_67"; exon_id "10_8774121_8774213_-"; exonnum "7"; txlen "2396";
10	ENSEMBL114_rn	exon	8774121	8774213	18.2767402897837	-	.	gene_id "ENSRNOG00000002827"; transcript_id "ENSRNOG00000002827_tx_68"; exon_id "10_8774121_8774213_-"; exonnum "7"; txlen "2449";
10	ENSEMBL114_rn	exon	8774121	8774213	18.0391541621594	-	.	gene_id "ENSRNOG00000002827"; transcript_id "ENSRNOG00000002827_tx_69"; exon_id "10_8774121_8774213_-"; exonnum "7"; txlen "3962";
10	ENSEMBL114_rn	exon	8774121	8774213	18.0391541621594	-	.	gene_id "ENSRNOG00000002827"; transcript_id "ENSRNOG00000002827_tx_70"; exon_id "10_8774121_8774213_-"; exonnum "7"; txlen "4015";
10	ENSEMBL114_rn	exon	8774121	8774213	17.7152341752962	-	.	gene_id "ENSRNOG00000002827"; transcript_id "ENSRNOG00000002827_tx_71"; exon_id "10_8774121_8774213_-"; exonnum "7"; txlen "2315";
10	ENSEMBL114_rn	exon	8774121	8774213	15.1341970332697	-	.	gene_id "ENSRNOG00000002827"; transcript_id "ENSRNOG00000002827_tx_74"; exon_id "10_8774121_8774213_-"; exonnum "7"; txlen "2368";
10	ENSEMBL114_rn	exon	8774121	8774213	0.0294472715330199	-	.	gene_id "ENSRNOG00000002827"; transcript_id "ENSRNOG00000002827_tx_83"; exon_id "10_8774121_8774213_-"; exonnum "13"; txlen "4850";
10	ENSEMBL114_rn	exon	8774121	8774213	0.0294472715330199	-	.	gene_id "ENSRNOG00000002827"; transcript_id "ENSRNOG00000002827_tx_84"; exon_id "10_8774121_8774213_-"; exonnum "13"; txlen "3203";
10	ensembl	exon	8780448	8780501	0	-	.	gene_id "ENSRNOG00000002827"; gene_version "10"; transcript_id "ENSRNOT00000121044"; transcript_version "2"; exon_number "4"; gene_name "Rbfox1"; gene_source "ensembl"; gene_biotype "protein_coding"; transcript_name "Rbfox1-204"; transcript_source "ensembl"; transcript_biotype "protein_coding"; exon_id "ENSRNOE00000026738"; exon_version "1";
10	ensembl	CDS	8780448	8780501	0	-	0	gene_id "ENSRNOG00000002827"; gene_version "10"; transcript_id "ENSRNOT00000121044"; transcript_version "2"; exon_number "4"; gene_name "Rbfox1"; gene_source "ensembl"; gene_biotype "protein_coding"; transcript_name "Rbfox1-204"; transcript_source "ensembl"; transcript_biotype "protein_coding"; protein_id "ENSRNOP00000098596"; protein_version "1";
10	ensembl	exon	8780448	8780501	0	-	.	gene_id "ENSRNOG00000002827"; gene_version "10"; transcript_id "ENSRNOT00000082332"; transcript_version "4"; exon_number "4"; gene_name "Rbfox1"; gene_source "ensembl"; gene_biotype "protein_coding"; transcript_name "Rbfox1-201"; transcript_source "ensembl"; transcript_biotype "protein_coding"; exon_id "ENSRNOE00000026738"; exon_version "1";
10	ensembl	CDS	8780448	8780501	0	-	0	gene_id "ENSRNOG00000002827"; gene_version "10"; transcript_id "ENSRNOT00000082332"; transcript_version "4"; exon_number "4"; gene_name "Rbfox1"; gene_source "ensembl"; gene_biotype "protein_coding"; transcript_name "Rbfox1-201"; transcript_source "ensembl"; transcript_biotype "protein_coding"; protein_id "ENSRNOP00000070788"; protein_version "3";
10	ensembl	exon	8780448	8780501	0	-	.	gene_id "ENSRNOG00000002827"; gene_version "10"; transcript_id "ENSRNOT00000098537"; transcript_version "3"; exon_number "4"; gene_name "Rbfox1"; gene_source "ensembl"; gene_biotype "protein_coding"; transcript_name "Rbfox1-202"; transcript_source "ensembl"; transcript_biotype "protein_coding"; exon_id "ENSRNOE00000026738"; exon_version "1";
10	ensembl	CDS	8780448	8780501	0	-	0	gene_id "ENSRNOG00000002827"; gene_version "10"; transcript_id "ENSRNOT00000098537"; transcript_version "3"; exon_number "4"; gene_name "Rbfox1"; gene_source "ensembl"; gene_biotype "protein_coding"; transcript_name "Rbfox1-202"; transcript_source "ensembl"; transcript_biotype "protein_coding"; protein_id "ENSRNOP00000082950"; protein_version "2";
10	ensembl	exon	8780448	8780501	0	-	.	gene_id "ENSRNOG00000002827"; gene_version "10"; transcript_id "ENSRNOT00000121089"; transcript_version "2"; exon_number "4"; gene_name "Rbfox1"; gene_source "ensembl"; gene_biotype "protein_coding"; transcript_name "Rbfox1-208"; transcript_source "ensembl"; transcript_biotype "protein_coding"; exon_id "ENSRNOE00000026738"; exon_version "1";
10	ensembl	CDS	8780448	8780501	0	-	0	gene_id "ENSRNOG00000002827"; gene_version "10"; transcript_id "ENSRNOT00000121089"; transcript_version "2"; exon_number "4"; gene_name "Rbfox1"; gene_source "ensembl"; gene_biotype "protein_coding"; transcript_name "Rbfox1-208"; transcript_source "ensembl"; transcript_biotype "protein_coding"; protein_id "ENSRNOP00000098630"; protein_version "2";
10	ensembl	exon	8780448	8780501	0	-	.	gene_id "ENSRNOG00000002827"; gene_version "10"; transcript_id "ENSRNOT00000121085"; transcript_version "2"; exon_number "4"; gene_name "Rbfox1"; gene_source "ensembl"; gene_biotype "protein_coding"; transcript_name "Rbfox1-207"; transcript_source "ensembl"; transcript_biotype "protein_coding"; exon_id "ENSRNOE00000026738"; exon_version "1";
10	ensembl	CDS	8780448	8780501	0	-	0	gene_id "ENSRNOG00000002827"; gene_version "10"; transcript_id "ENSRNOT00000121085"; transcript_version "2"; exon_number "4"; gene_name "Rbfox1"; gene_source "ensembl"; gene_biotype "protein_coding"; transcript_name "Rbfox1-207"; transcript_source "ensembl"; transcript_biotype "protein_coding"; protein_id "ENSRNOP00000098626"; protein_version "2";
10	ensembl	exon	8780448	8780501	0	-	.	gene_id "ENSRNOG00000002827"; gene_version "10"; transcript_id "ENSRNOT00000121049"; transcript_version "2"; exon_number "4"; gene_name "Rbfox1"; gene_source "ensembl"; gene_biotype "protein_coding"; transcript_name "Rbfox1-205"; transcript_source "ensembl"; transcript_biotype "protein_coding"; exon_id "ENSRNOE00000026738"; exon_version "1";
10	ensembl	CDS	8780448	8780501	0	-	0	gene_id "ENSRNOG00000002827"; gene_version "10"; transcript_id "ENSRNOT00000121049"; transcript_version "2"; exon_number "4"; gene_name "Rbfox1"; gene_source "ensembl"; gene_biotype "protein_coding"; transcript_name "Rbfox1-205"; transcript_source "ensembl"; transcript_biotype "protein_coding"; protein_id "ENSRNOP00000098601"; protein_version "2";
10	ensembl	exon	8780448	8780501	0	-	.	gene_id "ENSRNOG00000002827"; gene_version "10"; transcript_id "ENSRNOT00000121090"; transcript_version "2"; exon_number "6"; gene_name "Rbfox1"; gene_source "ensembl"; gene_biotype "protein_coding"; transcript_name "Rbfox1-209"; transcript_source "ensembl"; transcript_biotype "protein_coding"; exon_id "ENSRNOE00000026738"; exon_version "1";
10	ensembl	CDS	8780448	8780501	0	-	0	gene_id "ENSRNOG00000002827"; gene_version "10"; transcript_id "ENSRNOT00000121090"; transcript_version "2"; exon_number "6"; gene_name "Rbfox1"; gene_source "ensembl"; gene_biotype "protein_coding"; transcript_name "Rbfox1-209"; transcript_source "ensembl"; transcript_biotype "protein_coding"; protein_id "ENSRNOP00000098631"; protein_version "2";
10	ensembl	exon	8780448	8780501	0	-	.	gene_id "ENSRNOG00000002827"; gene_version "10"; transcript_id "ENSRNOT00000121091"; transcript_version "2"; exon_number "6"; gene_name "Rbfox1"; gene_source "ensembl"; gene_biotype "protein_coding"; transcript_name "Rbfox1-210"; transcript_source "ensembl"; transcript_biotype "protein_coding"; exon_id "ENSRNOE00000026738"; exon_version "1";
10	ensembl	CDS	8780448	8780501	0	-	0	gene_id "ENSRNOG00000002827"; gene_version "10"; transcript_id "ENSRNOT00000121091"; transcript_version "2"; exon_number "6"; gene_name "Rbfox1"; gene_source "ensembl"; gene_biotype "protein_coding"; transcript_name "Rbfox1-210"; transcript_source "ensembl"; transcript_biotype "protein_coding"; protein_id "ENSRNOP00000098632"; protein_version "2";
10	ensembl	exon	8780448	8780501	0	-	.	gene_id "ENSRNOG00000002827"; gene_version "10"; transcript_id "ENSRNOT00000121081"; transcript_version "2"; exon_number "7"; gene_name "Rbfox1"; gene_source "ensembl"; gene_biotype "protein_coding"; transcript_name "Rbfox1-206"; transcript_source "ensembl"; transcript_biotype "protein_coding"; exon_id "ENSRNOE00000026738"; exon_version "1";
10	ensembl	CDS	8780448	8780501	0	-	0	gene_id "ENSRNOG00000002827"; gene_version "10"; transcript_id "ENSRNOT00000121081"; transcript_version "2"; exon_number "7"; gene_name "Rbfox1"; gene_source "ensembl"; gene_biotype "protein_coding"; transcript_name "Rbfox1-206"; transcript_source "ensembl"; transcript_biotype "protein_coding"; protein_id "ENSRNOP00000098622"; protein_version "1";
10	ensembl	exon	8780448	8780501	0	-	.	gene_id "ENSRNOG00000002827"; gene_version "10"; transcript_id "ENSRNOT00000100843"; transcript_version "3"; exon_number "9"; gene_name "Rbfox1"; gene_source "ensembl"; gene_biotype "protein_coding"; transcript_name "Rbfox1-203"; transcript_source "ensembl"; transcript_biotype "protein_coding"; exon_id "ENSRNOE00000026738"; exon_version "1"; tag "Ensembl_canonical";
10	ensembl	CDS	8780448	8780501	0	-	0	gene_id "ENSRNOG00000002827"; gene_version "10"; transcript_id "ENSRNOT00000100843"; transcript_version "3"; exon_number "9"; gene_name "Rbfox1"; gene_source "ensembl"; gene_biotype "protein_coding"; transcript_name "Rbfox1-203"; transcript_source "ensembl"; transcript_biotype "protein_coding"; protein_id "ENSRNOP00000077105"; protein_version "2"; tag "Ensembl_canonical";
10	ENSEMBL114_rn	exon	8780448	8780501	95.185802753007	-	.	gene_id "ENSRNOG00000002827"; transcript_id "ENSRNOG00000002827_tx_21"; exon_id "10_8780448_8780501_-"; exonnum "6"; txlen "4073";
10	ENSEMBL114_rn	exon	8780448	8780501	91.0667949185278	-	.	gene_id "ENSRNOG00000002827"; transcript_id "ENSRNOG00000002827_tx_23"; exon_id "10_8780448_8780501_-"; exonnum "6"; txlen "4126";
10	ENSEMBL114_rn	exon	8780448	8780501	89.2418923593034	-	.	gene_id "ENSRNOG00000002827"; transcript_id "ENSRNOG00000002827_tx_25"; exon_id "10_8780448_8780501_-"; exonnum "6"; txlen "2426";
10	ENSEMBL114_rn	exon	8780448	8780501	84.3081067838187	-	.	gene_id "ENSRNOG00000002827"; transcript_id "ENSRNOG00000002827_tx_26"; exon_id "10_8780448_8780501_-"; exonnum "6"; txlen "2479";
10	ENSEMBL114_rn	exon	8780448	8780501	64.4710980492366	-	.	gene_id "ENSRNOG00000002827"; transcript_id "ENSRNOG00000002827_tx_31"; exon_id "10_8780448_8780501_-"; exonnum "6"; txlen "3992";
10	ENSEMBL114_rn	exon	8780448	8780501	60.70543770014	-	.	gene_id "ENSRNOG00000002827"; transcript_id "ENSRNOG00000002827_tx_33"; exon_id "10_8780448_8780501_-"; exonnum "6"; txlen "4045";
10	ENSEMBL114_rn	exon	8780448	8780501	57.7455682735651	-	.	gene_id "ENSRNOG00000002827"; transcript_id "ENSRNOG00000002827_tx_34"; exon_id "10_8780448_8780501_-"; exonnum "6"; txlen "2345";
10	ENSEMBL114_rn	exon	8780448	8780501	55.9127451355318	-	.	gene_id "ENSRNOG00000002827"; transcript_id "ENSRNOG00000002827_tx_36"; exon_id "10_8780448_8780501_-"; exonnum "6"; txlen "2398";
10	ENSEMBL114_rn	exon	8780448	8780501	18.6006602766469	-	.	gene_id "ENSRNOG00000002827"; transcript_id "ENSRNOG00000002827_tx_65"; exon_id "10_8780448_8780501_-"; exonnum "6"; txlen "4043";
10	ENSEMBL114_rn	exon	8780448	8780501	18.6006602766469	-	.	gene_id "ENSRNOG00000002827"; transcript_id "ENSRNOG00000002827_tx_66"; exon_id "10_8780448_8780501_-"; exonnum "6"; txlen "4096";
10	ENSEMBL114_rn	exon	8780448	8780501	18.2767402897837	-	.	gene_id "ENSRNOG00000002827"; transcript_id "ENSRNOG00000002827_tx_67"; exon_id "10_8780448_8780501_-"; exonnum "6"; txlen "2396";
10	ENSEMBL114_rn	exon	8780448	8780501	18.2767402897837	-	.	gene_id "ENSRNOG00000002827"; transcript_id "ENSRNOG00000002827_tx_68"; exon_id "10_8780448_8780501_-"; exonnum "6"; txlen "2449";
10	ENSEMBL114_rn	exon	8780448	8780501	18.0391541621594	-	.	gene_id "ENSRNOG00000002827"; transcript_id "ENSRNOG00000002827_tx_69"; exon_id "10_8780448_8780501_-"; exonnum "6"; txlen "3962";
10	ENSEMBL114_rn	exon	8780448	8780501	18.0391541621594	-	.	gene_id "ENSRNOG00000002827"; transcript_id "ENSRNOG00000002827_tx_70"; exon_id "10_8780448_8780501_-"; exonnum "6"; txlen "4015";
10	ENSEMBL114_rn	exon	8780448	8780501	17.7152341752962	-	.	gene_id "ENSRNOG00000002827"; transcript_id "ENSRNOG00000002827_tx_71"; exon_id "10_8780448_8780501_-"; exonnum "6"; txlen "2315";
10	ENSEMBL114_rn	exon	8780448	8780501	15.1341970332697	-	.	gene_id "ENSRNOG00000002827"; transcript_id "ENSRNOG00000002827_tx_74"; exon_id "10_8780448_8780501_-"; exonnum "6"; txlen "2368";
10	ENSEMBL114_rn	exon	8780448	8780501	0.0294472715330199	-	.	gene_id "ENSRNOG00000002827"; transcript_id "ENSRNOG00000002827_tx_83"; exon_id "10_8780448_8780501_-"; exonnum "12"; txlen "4850";
10	ENSEMBL114_rn	exon	8780448	8780501	0.0294472715330199	-	.	gene_id "ENSRNOG00000002827"; transcript_id "ENSRNOG00000002827_tx_84"; exon_id "10_8780448_8780501_-"; exonnum "12"; txlen "3203";
10	ensembl	exon	8788196	8788339	0	-	.	gene_id "ENSRNOG00000002827"; gene_version "10"; transcript_id "ENSRNOT00000121044"; transcript_version "2"; exon_number "3"; gene_name "Rbfox1"; gene_source "ensembl"; gene_biotype "protein_coding"; transcript_name "Rbfox1-204"; transcript_source "ensembl"; transcript_biotype "protein_coding"; exon_id "ENSRNOE00000026882"; exon_version "1";
10	ensembl	CDS	8788196	8788339	0	-	0	gene_id "ENSRNOG00000002827"; gene_version "10"; transcript_id "ENSRNOT00000121044"; transcript_version "2"; exon_number "3"; gene_name "Rbfox1"; gene_source "ensembl"; gene_biotype "protein_coding"; transcript_name "Rbfox1-204"; transcript_source "ensembl"; transcript_biotype "protein_coding"; protein_id "ENSRNOP00000098596"; protein_version "1";
10	ensembl	exon	8788196	8788339	0	-	.	gene_id "ENSRNOG00000002827"; gene_version "10"; transcript_id "ENSRNOT00000082332"; transcript_version "4"; exon_number "3"; gene_name "Rbfox1"; gene_source "ensembl"; gene_biotype "protein_coding"; transcript_name "Rbfox1-201"; transcript_source "ensembl"; transcript_biotype "protein_coding"; exon_id "ENSRNOE00000026882"; exon_version "1";
10	ensembl	CDS	8788196	8788339	0	-	0	gene_id "ENSRNOG00000002827"; gene_version "10"; transcript_id "ENSRNOT00000082332"; transcript_version "4"; exon_number "3"; gene_name "Rbfox1"; gene_source "ensembl"; gene_biotype "protein_coding"; transcript_name "Rbfox1-201"; transcript_source "ensembl"; transcript_biotype "protein_coding"; protein_id "ENSRNOP00000070788"; protein_version "3";
10	ensembl	exon	8788196	8788339	0	-	.	gene_id "ENSRNOG00000002827"; gene_version "10"; transcript_id "ENSRNOT00000098537"; transcript_version "3"; exon_number "3"; gene_name "Rbfox1"; gene_source "ensembl"; gene_biotype "protein_coding"; transcript_name "Rbfox1-202"; transcript_source "ensembl"; transcript_biotype "protein_coding"; exon_id "ENSRNOE00000026882"; exon_version "1";
10	ensembl	CDS	8788196	8788339	0	-	0	gene_id "ENSRNOG00000002827"; gene_version "10"; transcript_id "ENSRNOT00000098537"; transcript_version "3"; exon_number "3"; gene_name "Rbfox1"; gene_source "ensembl"; gene_biotype "protein_coding"; transcript_name "Rbfox1-202"; transcript_source "ensembl"; transcript_biotype "protein_coding"; protein_id "ENSRNOP00000082950"; protein_version "2";
10	ensembl	exon	8788196	8788339	0	-	.	gene_id "ENSRNOG00000002827"; gene_version "10"; transcript_id "ENSRNOT00000121089"; transcript_version "2"; exon_number "3"; gene_name "Rbfox1"; gene_source "ensembl"; gene_biotype "protein_coding"; transcript_name "Rbfox1-208"; transcript_source "ensembl"; transcript_biotype "protein_coding"; exon_id "ENSRNOE00000026882"; exon_version "1";
10	ensembl	CDS	8788196	8788339	0	-	0	gene_id "ENSRNOG00000002827"; gene_version "10"; transcript_id "ENSRNOT00000121089"; transcript_version "2"; exon_number "3"; gene_name "Rbfox1"; gene_source "ensembl"; gene_biotype "protein_coding"; transcript_name "Rbfox1-208"; transcript_source "ensembl"; transcript_biotype "protein_coding"; protein_id "ENSRNOP00000098630"; protein_version "2";
10	ensembl	exon	8788196	8788339	0	-	.	gene_id "ENSRNOG00000002827"; gene_version "10"; transcript_id "ENSRNOT00000121085"; transcript_version "2"; exon_number "3"; gene_name "Rbfox1"; gene_source "ensembl"; gene_biotype "protein_coding"; transcript_name "Rbfox1-207"; transcript_source "ensembl"; transcript_biotype "protein_coding"; exon_id "ENSRNOE00000026882"; exon_version "1";
10	ensembl	CDS	8788196	8788339	0	-	0	gene_id "ENSRNOG00000002827"; gene_version "10"; transcript_id "ENSRNOT00000121085"; transcript_version "2"; exon_number "3"; gene_name "Rbfox1"; gene_source "ensembl"; gene_biotype "protein_coding"; transcript_name "Rbfox1-207"; transcript_source "ensembl"; transcript_biotype "protein_coding"; protein_id "ENSRNOP00000098626"; protein_version "2";
10	ensembl	exon	8788196	8788339	0	-	.	gene_id "ENSRNOG00000002827"; gene_version "10"; transcript_id "ENSRNOT00000121049"; transcript_version "2"; exon_number "3"; gene_name "Rbfox1"; gene_source "ensembl"; gene_biotype "protein_coding"; transcript_name "Rbfox1-205"; transcript_source "ensembl"; transcript_biotype "protein_coding"; exon_id "ENSRNOE00000026882"; exon_version "1";
10	ensembl	CDS	8788196	8788339	0	-	0	gene_id "ENSRNOG00000002827"; gene_version "10"; transcript_id "ENSRNOT00000121049"; transcript_version "2"; exon_number "3"; gene_name "Rbfox1"; gene_source "ensembl"; gene_biotype "protein_coding"; transcript_name "Rbfox1-205"; transcript_source "ensembl"; transcript_biotype "protein_coding"; protein_id "ENSRNOP00000098601"; protein_version "2";
10	ensembl	exon	8788196	8788339	0	-	.	gene_id "ENSRNOG00000002827"; gene_version "10"; transcript_id "ENSRNOT00000121090"; transcript_version "2"; exon_number "5"; gene_name "Rbfox1"; gene_source "ensembl"; gene_biotype "protein_coding"; transcript_name "Rbfox1-209"; transcript_source "ensembl"; transcript_biotype "protein_coding"; exon_id "ENSRNOE00000026882"; exon_version "1";
10	ensembl	CDS	8788196	8788339	0	-	0	gene_id "ENSRNOG00000002827"; gene_version "10"; transcript_id "ENSRNOT00000121090"; transcript_version "2"; exon_number "5"; gene_name "Rbfox1"; gene_source "ensembl"; gene_biotype "protein_coding"; transcript_name "Rbfox1-209"; transcript_source "ensembl"; transcript_biotype "protein_coding"; protein_id "ENSRNOP00000098631"; protein_version "2";
10	ensembl	exon	8788196	8788339	0	-	.	gene_id "ENSRNOG00000002827"; gene_version "10"; transcript_id "ENSRNOT00000121091"; transcript_version "2"; exon_number "5"; gene_name "Rbfox1"; gene_source "ensembl"; gene_biotype "protein_coding"; transcript_name "Rbfox1-210"; transcript_source "ensembl"; transcript_biotype "protein_coding"; exon_id "ENSRNOE00000026882"; exon_version "1";
10	ensembl	CDS	8788196	8788339	0	-	0	gene_id "ENSRNOG00000002827"; gene_version "10"; transcript_id "ENSRNOT00000121091"; transcript_version "2"; exon_number "5"; gene_name "Rbfox1"; gene_source "ensembl"; gene_biotype "protein_coding"; transcript_name "Rbfox1-210"; transcript_source "ensembl"; transcript_biotype "protein_coding"; protein_id "ENSRNOP00000098632"; protein_version "2";
10	ensembl	exon	8788196	8788339	0	-	.	gene_id "ENSRNOG00000002827"; gene_version "10"; transcript_id "ENSRNOT00000121081"; transcript_version "2"; exon_number "6"; gene_name "Rbfox1"; gene_source "ensembl"; gene_biotype "protein_coding"; transcript_name "Rbfox1-206"; transcript_source "ensembl"; transcript_biotype "protein_coding"; exon_id "ENSRNOE00000026882"; exon_version "1";
10	ensembl	CDS	8788196	8788339	0	-	0	gene_id "ENSRNOG00000002827"; gene_version "10"; transcript_id "ENSRNOT00000121081"; transcript_version "2"; exon_number "6"; gene_name "Rbfox1"; gene_source "ensembl"; gene_biotype "protein_coding"; transcript_name "Rbfox1-206"; transcript_source "ensembl"; transcript_biotype "protein_coding"; protein_id "ENSRNOP00000098622"; protein_version "1";
10	ensembl	exon	8788196	8788339	0	-	.	gene_id "ENSRNOG00000002827"; gene_version "10"; transcript_id "ENSRNOT00000100843"; transcript_version "3"; exon_number "8"; gene_name "Rbfox1"; gene_source "ensembl"; gene_biotype "protein_coding"; transcript_name "Rbfox1-203"; transcript_source "ensembl"; transcript_biotype "protein_coding"; exon_id "ENSRNOE00000026882"; exon_version "1"; tag "Ensembl_canonical";
10	ensembl	CDS	8788196	8788339	0	-	0	gene_id "ENSRNOG00000002827"; gene_version "10"; transcript_id "ENSRNOT00000100843"; transcript_version "3"; exon_number "8"; gene_name "Rbfox1"; gene_source "ensembl"; gene_biotype "protein_coding"; transcript_name "Rbfox1-203"; transcript_source "ensembl"; transcript_biotype "protein_coding"; protein_id "ENSRNOP00000077105"; protein_version "2"; tag "Ensembl_canonical";
10	ENSEMBL114_rn	exon	8788196	8788339	95.185802753007	-	.	gene_id "ENSRNOG00000002827"; transcript_id "ENSRNOG00000002827_tx_21"; exon_id "10_8788196_8788339_-"; exonnum "5"; txlen "4073";
10	ENSEMBL114_rn	exon	8788196	8788339	91.0667949185278	-	.	gene_id "ENSRNOG00000002827"; transcript_id "ENSRNOG00000002827_tx_23"; exon_id "10_8788196_8788339_-"; exonnum "5"; txlen "4126";
10	ENSEMBL114_rn	exon	8788196	8788339	89.2418923593034	-	.	gene_id "ENSRNOG00000002827"; transcript_id "ENSRNOG00000002827_tx_25"; exon_id "10_8788196_8788339_-"; exonnum "5"; txlen "2426";
10	ENSEMBL114_rn	exon	8788196	8788339	84.3081067838187	-	.	gene_id "ENSRNOG00000002827"; transcript_id "ENSRNOG00000002827_tx_26"; exon_id "10_8788196_8788339_-"; exonnum "5"; txlen "2479";
10	ENSEMBL114_rn	exon	8788196	8788339	64.4710980492366	-	.	gene_id "ENSRNOG00000002827"; transcript_id "ENSRNOG00000002827_tx_31"; exon_id "10_8788196_8788339_-"; exonnum "5"; txlen "3992";
10	ENSEMBL114_rn	exon	8788196	8788339	60.70543770014	-	.	gene_id "ENSRNOG00000002827"; transcript_id "ENSRNOG00000002827_tx_33"; exon_id "10_8788196_8788339_-"; exonnum "5"; txlen "4045";
10	ENSEMBL114_rn	exon	8788196	8788339	57.7455682735651	-	.	gene_id "ENSRNOG00000002827"; transcript_id "ENSRNOG00000002827_tx_34"; exon_id "10_8788196_8788339_-"; exonnum "5"; txlen "2345";
10	ENSEMBL114_rn	exon	8788196	8788339	55.9127451355318	-	.	gene_id "ENSRNOG00000002827"; transcript_id "ENSRNOG00000002827_tx_36"; exon_id "10_8788196_8788339_-"; exonnum "5"; txlen "2398";
10	ENSEMBL114_rn	exon	8788196	8788339	18.6006602766469	-	.	gene_id "ENSRNOG00000002827"; transcript_id "ENSRNOG00000002827_tx_65"; exon_id "10_8788196_8788339_-"; exonnum "5"; txlen "4043";
10	ENSEMBL114_rn	exon	8788196	8788339	18.6006602766469	-	.	gene_id "ENSRNOG00000002827"; transcript_id "ENSRNOG00000002827_tx_66"; exon_id "10_8788196_8788339_-"; exonnum "5"; txlen "4096";
10	ENSEMBL114_rn	exon	8788196	8788339	18.2767402897837	-	.	gene_id "ENSRNOG00000002827"; transcript_id "ENSRNOG00000002827_tx_67"; exon_id "10_8788196_8788339_-"; exonnum "5"; txlen "2396";
10	ENSEMBL114_rn	exon	8788196	8788339	18.2767402897837	-	.	gene_id "ENSRNOG00000002827"; transcript_id "ENSRNOG00000002827_tx_68"; exon_id "10_8788196_8788339_-"; exonnum "5"; txlen "2449";
10	ENSEMBL114_rn	exon	8788196	8788339	18.0391541621594	-	.	gene_id "ENSRNOG00000002827"; transcript_id "ENSRNOG00000002827_tx_69"; exon_id "10_8788196_8788339_-"; exonnum "5"; txlen "3962";
10	ENSEMBL114_rn	exon	8788196	8788339	18.0391541621594	-	.	gene_id "ENSRNOG00000002827"; transcript_id "ENSRNOG00000002827_tx_70"; exon_id "10_8788196_8788339_-"; exonnum "5"; txlen "4015";
10	ENSEMBL114_rn	exon	8788196	8788339	17.7152341752962	-	.	gene_id "ENSRNOG00000002827"; transcript_id "ENSRNOG00000002827_tx_71"; exon_id "10_8788196_8788339_-"; exonnum "5"; txlen "2315";
10	ENSEMBL114_rn	exon	8788196	8788339	15.1341970332697	-	.	gene_id "ENSRNOG00000002827"; transcript_id "ENSRNOG00000002827_tx_74"; exon_id "10_8788196_8788339_-"; exonnum "5"; txlen "2368";
10	ENSEMBL114_rn	exon	8788196	8788339	0.0294472715330199	-	.	gene_id "ENSRNOG00000002827"; transcript_id "ENSRNOG00000002827_tx_83"; exon_id "10_8788196_8788339_-"; exonnum "11"; txlen "4850";
10	ENSEMBL114_rn	exon	8788196	8788339	0.0294472715330199	-	.	gene_id "ENSRNOG00000002827"; transcript_id "ENSRNOG00000002827_tx_84"; exon_id "10_8788196_8788339_-"; exonnum "11"; txlen "3203";
10	ensembl	exon	8838527	8838766	0	-	.	gene_id "ENSRNOG00000002827"; gene_version "10"; transcript_id "ENSRNOT00000121044"; transcript_version "2"; exon_number "2"; gene_name "Rbfox1"; gene_source "ensembl"; gene_biotype "protein_coding"; transcript_name "Rbfox1-204"; transcript_source "ensembl"; transcript_biotype "protein_coding"; exon_id "ENSRNOE00000612531"; exon_version "1";
10	ensembl	CDS	8838527	8838766	0	-	0	gene_id "ENSRNOG00000002827"; gene_version "10"; transcript_id "ENSRNOT00000121044"; transcript_version "2"; exon_number "2"; gene_name "Rbfox1"; gene_source "ensembl"; gene_biotype "protein_coding"; transcript_name "Rbfox1-204"; transcript_source "ensembl"; transcript_biotype "protein_coding"; protein_id "ENSRNOP00000098596"; protein_version "1";
10	ensembl	exon	8838527	8838766	0	-	.	gene_id "ENSRNOG00000002827"; gene_version "10"; transcript_id "ENSRNOT00000082332"; transcript_version "4"; exon_number "2"; gene_name "Rbfox1"; gene_source "ensembl"; gene_biotype "protein_coding"; transcript_name "Rbfox1-201"; transcript_source "ensembl"; transcript_biotype "protein_coding"; exon_id "ENSRNOE00000612531"; exon_version "1";
10	ensembl	CDS	8838527	8838766	0	-	0	gene_id "ENSRNOG00000002827"; gene_version "10"; transcript_id "ENSRNOT00000082332"; transcript_version "4"; exon_number "2"; gene_name "Rbfox1"; gene_source "ensembl"; gene_biotype "protein_coding"; transcript_name "Rbfox1-201"; transcript_source "ensembl"; transcript_biotype "protein_coding"; protein_id "ENSRNOP00000070788"; protein_version "3";
10	ensembl	exon	8838527	8838766	0	-	.	gene_id "ENSRNOG00000002827"; gene_version "10"; transcript_id "ENSRNOT00000098537"; transcript_version "3"; exon_number "2"; gene_name "Rbfox1"; gene_source "ensembl"; gene_biotype "protein_coding"; transcript_name "Rbfox1-202"; transcript_source "ensembl"; transcript_biotype "protein_coding"; exon_id "ENSRNOE00000612531"; exon_version "1";
10	ensembl	CDS	8838527	8838766	0	-	0	gene_id "ENSRNOG00000002827"; gene_version "10"; transcript_id "ENSRNOT00000098537"; transcript_version "3"; exon_number "2"; gene_name "Rbfox1"; gene_source "ensembl"; gene_biotype "protein_coding"; transcript_name "Rbfox1-202"; transcript_source "ensembl"; transcript_biotype "protein_coding"; protein_id "ENSRNOP00000082950"; protein_version "2";
10	ensembl	exon	8838527	8838766	0	-	.	gene_id "ENSRNOG00000002827"; gene_version "10"; transcript_id "ENSRNOT00000121089"; transcript_version "2"; exon_number "2"; gene_name "Rbfox1"; gene_source "ensembl"; gene_biotype "protein_coding"; transcript_name "Rbfox1-208"; transcript_source "ensembl"; transcript_biotype "protein_coding"; exon_id "ENSRNOE00000612531"; exon_version "1";
10	ensembl	CDS	8838527	8838766	0	-	0	gene_id "ENSRNOG00000002827"; gene_version "10"; transcript_id "ENSRNOT00000121089"; transcript_version "2"; exon_number "2"; gene_name "Rbfox1"; gene_source "ensembl"; gene_biotype "protein_coding"; transcript_name "Rbfox1-208"; transcript_source "ensembl"; transcript_biotype "protein_coding"; protein_id "ENSRNOP00000098630"; protein_version "2";
10	ensembl	exon	8838527	8838766	0	-	.	gene_id "ENSRNOG00000002827"; gene_version "10"; transcript_id "ENSRNOT00000121085"; transcript_version "2"; exon_number "2"; gene_name "Rbfox1"; gene_source "ensembl"; gene_biotype "protein_coding"; transcript_name "Rbfox1-207"; transcript_source "ensembl"; transcript_biotype "protein_coding"; exon_id "ENSRNOE00000612531"; exon_version "1";
10	ensembl	CDS	8838527	8838766	0	-	0	gene_id "ENSRNOG00000002827"; gene_version "10"; transcript_id "ENSRNOT00000121085"; transcript_version "2"; exon_number "2"; gene_name "Rbfox1"; gene_source "ensembl"; gene_biotype "protein_coding"; transcript_name "Rbfox1-207"; transcript_source "ensembl"; transcript_biotype "protein_coding"; protein_id "ENSRNOP00000098626"; protein_version "2";
10	ensembl	exon	8838527	8838766	0	-	.	gene_id "ENSRNOG00000002827"; gene_version "10"; transcript_id "ENSRNOT00000121049"; transcript_version "2"; exon_number "2"; gene_name "Rbfox1"; gene_source "ensembl"; gene_biotype "protein_coding"; transcript_name "Rbfox1-205"; transcript_source "ensembl"; transcript_biotype "protein_coding"; exon_id "ENSRNOE00000612531"; exon_version "1";
10	ensembl	CDS	8838527	8838766	0	-	0	gene_id "ENSRNOG00000002827"; gene_version "10"; transcript_id "ENSRNOT00000121049"; transcript_version "2"; exon_number "2"; gene_name "Rbfox1"; gene_source "ensembl"; gene_biotype "protein_coding"; transcript_name "Rbfox1-205"; transcript_source "ensembl"; transcript_biotype "protein_coding"; protein_id "ENSRNOP00000098601"; protein_version "2";
10	ensembl	exon	8838527	8838766	0	-	.	gene_id "ENSRNOG00000002827"; gene_version "10"; transcript_id "ENSRNOT00000121090"; transcript_version "2"; exon_number "4"; gene_name "Rbfox1"; gene_source "ensembl"; gene_biotype "protein_coding"; transcript_name "Rbfox1-209"; transcript_source "ensembl"; transcript_biotype "protein_coding"; exon_id "ENSRNOE00000612531"; exon_version "1";
10	ensembl	CDS	8838527	8838766	0	-	0	gene_id "ENSRNOG00000002827"; gene_version "10"; transcript_id "ENSRNOT00000121090"; transcript_version "2"; exon_number "4"; gene_name "Rbfox1"; gene_source "ensembl"; gene_biotype "protein_coding"; transcript_name "Rbfox1-209"; transcript_source "ensembl"; transcript_biotype "protein_coding"; protein_id "ENSRNOP00000098631"; protein_version "2";
10	ensembl	exon	8838527	8838766	0	-	.	gene_id "ENSRNOG00000002827"; gene_version "10"; transcript_id "ENSRNOT00000121091"; transcript_version "2"; exon_number "4"; gene_name "Rbfox1"; gene_source "ensembl"; gene_biotype "protein_coding"; transcript_name "Rbfox1-210"; transcript_source "ensembl"; transcript_biotype "protein_coding"; exon_id "ENSRNOE00000612531"; exon_version "1";
10	ensembl	CDS	8838527	8838766	0	-	0	gene_id "ENSRNOG00000002827"; gene_version "10"; transcript_id "ENSRNOT00000121091"; transcript_version "2"; exon_number "4"; gene_name "Rbfox1"; gene_source "ensembl"; gene_biotype "protein_coding"; transcript_name "Rbfox1-210"; transcript_source "ensembl"; transcript_biotype "protein_coding"; protein_id "ENSRNOP00000098632"; protein_version "2";
10	ensembl	exon	8838527	8838766	0	-	.	gene_id "ENSRNOG00000002827"; gene_version "10"; transcript_id "ENSRNOT00000121081"; transcript_version "2"; exon_number "5"; gene_name "Rbfox1"; gene_source "ensembl"; gene_biotype "protein_coding"; transcript_name "Rbfox1-206"; transcript_source "ensembl"; transcript_biotype "protein_coding"; exon_id "ENSRNOE00000612531"; exon_version "1";
10	ensembl	CDS	8838527	8838766	0	-	0	gene_id "ENSRNOG00000002827"; gene_version "10"; transcript_id "ENSRNOT00000121081"; transcript_version "2"; exon_number "5"; gene_name "Rbfox1"; gene_source "ensembl"; gene_biotype "protein_coding"; transcript_name "Rbfox1-206"; transcript_source "ensembl"; transcript_biotype "protein_coding"; protein_id "ENSRNOP00000098622"; protein_version "1";
10	ensembl	exon	8838527	8838766	0	-	.	gene_id "ENSRNOG00000002827"; gene_version "10"; transcript_id "ENSRNOT00000100843"; transcript_version "3"; exon_number "7"; gene_name "Rbfox1"; gene_source "ensembl"; gene_biotype "protein_coding"; transcript_name "Rbfox1-203"; transcript_source "ensembl"; transcript_biotype "protein_coding"; exon_id "ENSRNOE00000612531"; exon_version "1"; tag "Ensembl_canonical";
10	ensembl	CDS	8838527	8838766	0	-	0	gene_id "ENSRNOG00000002827"; gene_version "10"; transcript_id "ENSRNOT00000100843"; transcript_version "3"; exon_number "7"; gene_name "Rbfox1"; gene_source "ensembl"; gene_biotype "protein_coding"; transcript_name "Rbfox1-203"; transcript_source "ensembl"; transcript_biotype "protein_coding"; protein_id "ENSRNOP00000077105"; protein_version "2"; tag "Ensembl_canonical";
10	ENSEMBL114_rn	exon	8838527	8838766	95.185802753007	-	.	gene_id "ENSRNOG00000002827"; transcript_id "ENSRNOG00000002827_tx_21"; exon_id "10_8838527_8838766_-"; exonnum "4"; txlen "4073";
10	ENSEMBL114_rn	exon	8838527	8838766	91.0667949185278	-	.	gene_id "ENSRNOG00000002827"; transcript_id "ENSRNOG00000002827_tx_23"; exon_id "10_8838527_8838766_-"; exonnum "4"; txlen "4126";
10	ENSEMBL114_rn	exon	8838527	8838766	89.2418923593034	-	.	gene_id "ENSRNOG00000002827"; transcript_id "ENSRNOG00000002827_tx_25"; exon_id "10_8838527_8838766_-"; exonnum "4"; txlen "2426";
10	ENSEMBL114_rn	exon	8838527	8838766	84.3081067838187	-	.	gene_id "ENSRNOG00000002827"; transcript_id "ENSRNOG00000002827_tx_26"; exon_id "10_8838527_8838766_-"; exonnum "4"; txlen "2479";
10	ENSEMBL114_rn	exon	8838527	8838766	64.4710980492366	-	.	gene_id "ENSRNOG00000002827"; transcript_id "ENSRNOG00000002827_tx_31"; exon_id "10_8838527_8838766_-"; exonnum "4"; txlen "3992";
10	ENSEMBL114_rn	exon	8838527	8838766	60.70543770014	-	.	gene_id "ENSRNOG00000002827"; transcript_id "ENSRNOG00000002827_tx_33"; exon_id "10_8838527_8838766_-"; exonnum "4"; txlen "4045";
10	ENSEMBL114_rn	exon	8838527	8838766	57.7455682735651	-	.	gene_id "ENSRNOG00000002827"; transcript_id "ENSRNOG00000002827_tx_34"; exon_id "10_8838527_8838766_-"; exonnum "4"; txlen "2345";
10	ENSEMBL114_rn	exon	8838527	8838766	55.9127451355318	-	.	gene_id "ENSRNOG00000002827"; transcript_id "ENSRNOG00000002827_tx_36"; exon_id "10_8838527_8838766_-"; exonnum "4"; txlen "2398";
10	ENSEMBL114_rn	exon	8838527	8838766	18.6006602766469	-	.	gene_id "ENSRNOG00000002827"; transcript_id "ENSRNOG00000002827_tx_65"; exon_id "10_8838527_8838766_-"; exonnum "4"; txlen "4043";
10	ENSEMBL114_rn	exon	8838527	8838766	18.6006602766469	-	.	gene_id "ENSRNOG00000002827"; transcript_id "ENSRNOG00000002827_tx_66"; exon_id "10_8838527_8838766_-"; exonnum "4"; txlen "4096";
10	ENSEMBL114_rn	exon	8838527	8838766	18.2767402897837	-	.	gene_id "ENSRNOG00000002827"; transcript_id "ENSRNOG00000002827_tx_67"; exon_id "10_8838527_8838766_-"; exonnum "4"; txlen "2396";
10	ENSEMBL114_rn	exon	8838527	8838766	18.2767402897837	-	.	gene_id "ENSRNOG00000002827"; transcript_id "ENSRNOG00000002827_tx_68"; exon_id "10_8838527_8838766_-"; exonnum "4"; txlen "2449";
10	ENSEMBL114_rn	exon	8838527	8838766	18.0391541621594	-	.	gene_id "ENSRNOG00000002827"; transcript_id "ENSRNOG00000002827_tx_69"; exon_id "10_8838527_8838766_-"; exonnum "4"; txlen "3962";
10	ENSEMBL114_rn	exon	8838527	8838766	18.0391541621594	-	.	gene_id "ENSRNOG00000002827"; transcript_id "ENSRNOG00000002827_tx_70"; exon_id "10_8838527_8838766_-"; exonnum "4"; txlen "4015";
10	ENSEMBL114_rn	exon	8838527	8838766	17.7152341752962	-	.	gene_id "ENSRNOG00000002827"; transcript_id "ENSRNOG00000002827_tx_71"; exon_id "10_8838527_8838766_-"; exonnum "4"; txlen "2315";
10	ENSEMBL114_rn	exon	8838527	8838766	15.1341970332697	-	.	gene_id "ENSRNOG00000002827"; transcript_id "ENSRNOG00000002827_tx_74"; exon_id "10_8838527_8838766_-"; exonnum "4"; txlen "2368";
10	ENSEMBL114_rn	exon	8838527	8838766	0.0294472715330199	-	.	gene_id "ENSRNOG00000002827"; transcript_id "ENSRNOG00000002827_tx_83"; exon_id "10_8838527_8838766_-"; exonnum "10"; txlen "4850";
10	ENSEMBL114_rn	exon	8838527	8838766	0.0294472715330199	-	.	gene_id "ENSRNOG00000002827"; transcript_id "ENSRNOG00000002827_tx_84"; exon_id "10_8838527_8838766_-"; exonnum "10"; txlen "3203";
10	ensembl	CDS	8845169	8845201	0	-	0	gene_id "ENSRNOG00000002827"; gene_version "10"; transcript_id "ENSRNOT00000121044"; transcript_version "2"; exon_number "1"; gene_name "Rbfox1"; gene_source "ensembl"; gene_biotype "protein_coding"; transcript_name "Rbfox1-204"; transcript_source "ensembl"; transcript_biotype "protein_coding"; protein_id "ENSRNOP00000098596"; protein_version "1";
10	ensembl	exon	8845169	8845502	0	-	.	gene_id "ENSRNOG00000002827"; gene_version "10"; transcript_id "ENSRNOT00000121044"; transcript_version "2"; exon_number "1"; gene_name "Rbfox1"; gene_source "ensembl"; gene_biotype "protein_coding"; transcript_name "Rbfox1-204"; transcript_source "ensembl"; transcript_biotype "protein_coding"; exon_id "ENSRNOE00000670506"; exon_version "2";
10	ensembl	start_codon	8845199	8845201	0	-	0	gene_id "ENSRNOG00000002827"; gene_version "10"; transcript_id "ENSRNOT00000121044"; transcript_version "2"; exon_number "1"; gene_name "Rbfox1"; gene_source "ensembl"; gene_biotype "protein_coding"; transcript_name "Rbfox1-204"; transcript_source "ensembl"; transcript_biotype "protein_coding";
10	ensembl	five_prime_utr	8845202	8845502	0	-	.	gene_id "ENSRNOG00000002827"; gene_version "10"; transcript_id "ENSRNOT00000121044"; transcript_version "2"; gene_name "Rbfox1"; gene_source "ensembl"; gene_biotype "protein_coding"; transcript_name "Rbfox1-204"; transcript_source "ensembl"; transcript_biotype "protein_coding";
10	ensembl	CDS	8871007	8871033	0	-	0	gene_id "ENSRNOG00000002827"; gene_version "10"; transcript_id "ENSRNOT00000082332"; transcript_version "4"; exon_number "1"; gene_name "Rbfox1"; gene_source "ensembl"; gene_biotype "protein_coding"; transcript_name "Rbfox1-201"; transcript_source "ensembl"; transcript_biotype "protein_coding"; protein_id "ENSRNOP00000070788"; protein_version "3";
10	ensembl	exon	8871007	8871259	0	-	.	gene_id "ENSRNOG00000002827"; gene_version "10"; transcript_id "ENSRNOT00000082332"; transcript_version "4"; exon_number "1"; gene_name "Rbfox1"; gene_source "ensembl"; gene_biotype "protein_coding"; transcript_name "Rbfox1-201"; transcript_source "ensembl"; transcript_biotype "protein_coding"; exon_id "ENSRNOE00000617909"; exon_version "3";
10	ensembl	start_codon	8871031	8871033	0	-	0	gene_id "ENSRNOG00000002827"; gene_version "10"; transcript_id "ENSRNOT00000082332"; transcript_version "4"; exon_number "1"; gene_name "Rbfox1"; gene_source "ensembl"; gene_biotype "protein_coding"; transcript_name "Rbfox1-201"; transcript_source "ensembl"; transcript_biotype "protein_coding";
10	ensembl	five_prime_utr	8871034	8871259	0	-	.	gene_id "ENSRNOG00000002827"; gene_version "10"; transcript_id "ENSRNOT00000082332"; transcript_version "4"; gene_name "Rbfox1"; gene_source "ensembl"; gene_biotype "protein_coding"; transcript_name "Rbfox1-201"; transcript_source "ensembl"; transcript_biotype "protein_coding";
10	ensembl	CDS	8999076	8999162	0	-	0	gene_id "ENSRNOG00000002827"; gene_version "10"; transcript_id "ENSRNOT00000098537"; transcript_version "3"; exon_number "1"; gene_name "Rbfox1"; gene_source "ensembl"; gene_biotype "protein_coding"; transcript_name "Rbfox1-202"; transcript_source "ensembl"; transcript_biotype "protein_coding"; protein_id "ENSRNOP00000082950"; protein_version "2";
10	ensembl	exon	8999076	8999391	0	-	.	gene_id "ENSRNOG00000002827"; gene_version "10"; transcript_id "ENSRNOT00000098537"; transcript_version "3"; exon_number "1"; gene_name "Rbfox1"; gene_source "ensembl"; gene_biotype "protein_coding"; transcript_name "Rbfox1-202"; transcript_source "ensembl"; transcript_biotype "protein_coding"; exon_id "ENSRNOE00000669779"; exon_version "2";
10	ensembl	start_codon	8999160	8999162	0	-	0	gene_id "ENSRNOG00000002827"; gene_version "10"; transcript_id "ENSRNOT00000098537"; transcript_version "3"; exon_number "1"; gene_name "Rbfox1"; gene_source "ensembl"; gene_biotype "protein_coding"; transcript_name "Rbfox1-202"; transcript_source "ensembl"; transcript_biotype "protein_coding";
10	ensembl	five_prime_utr	8999163	8999391	0	-	.	gene_id "ENSRNOG00000002827"; gene_version "10"; transcript_id "ENSRNOT00000098537"; transcript_version "3"; gene_name "Rbfox1"; gene_source "ensembl"; gene_biotype "protein_coding"; transcript_name "Rbfox1-202"; transcript_source "ensembl"; transcript_biotype "protein_coding";
10	ensembl	CDS	9030724	9030822	0	-	0	gene_id "ENSRNOG00000002827"; gene_version "10"; transcript_id "ENSRNOT00000121089"; transcript_version "2"; exon_number "1"; gene_name "Rbfox1"; gene_source "ensembl"; gene_biotype "protein_coding"; transcript_name "Rbfox1-208"; transcript_source "ensembl"; transcript_biotype "protein_coding"; protein_id "ENSRNOP00000098630"; protein_version "2";
10	ensembl	CDS	9030724	9030822	0	-	0	gene_id "ENSRNOG00000002827"; gene_version "10"; transcript_id "ENSRNOT00000121085"; transcript_version "2"; exon_number "1"; gene_name "Rbfox1"; gene_source "ensembl"; gene_biotype "protein_coding"; transcript_name "Rbfox1-207"; transcript_source "ensembl"; transcript_biotype "protein_coding"; protein_id "ENSRNOP00000098626"; protein_version "2";
10	ensembl	exon	9030724	9031021	0	-	.	gene_id "ENSRNOG00000002827"; gene_version "10"; transcript_id "ENSRNOT00000121089"; transcript_version "2"; exon_number "1"; gene_name "Rbfox1"; gene_source "ensembl"; gene_biotype "protein_coding"; transcript_name "Rbfox1-208"; transcript_source "ensembl"; transcript_biotype "protein_coding"; exon_id "ENSRNOE00000670511"; exon_version "2";
10	ensembl	exon	9030724	9031021	0	-	.	gene_id "ENSRNOG00000002827"; gene_version "10"; transcript_id "ENSRNOT00000121085"; transcript_version "2"; exon_number "1"; gene_name "Rbfox1"; gene_source "ensembl"; gene_biotype "protein_coding"; transcript_name "Rbfox1-207"; transcript_source "ensembl"; transcript_biotype "protein_coding"; exon_id "ENSRNOE00000670511"; exon_version "2";
10	ensembl	start_codon	9030820	9030822	0	-	0	gene_id "ENSRNOG00000002827"; gene_version "10"; transcript_id "ENSRNOT00000121089"; transcript_version "2"; exon_number "1"; gene_name "Rbfox1"; gene_source "ensembl"; gene_biotype "protein_coding"; transcript_name "Rbfox1-208"; transcript_source "ensembl"; transcript_biotype "protein_coding";
10	ensembl	start_codon	9030820	9030822	0	-	0	gene_id "ENSRNOG00000002827"; gene_version "10"; transcript_id "ENSRNOT00000121085"; transcript_version "2"; exon_number "1"; gene_name "Rbfox1"; gene_source "ensembl"; gene_biotype "protein_coding"; transcript_name "Rbfox1-207"; transcript_source "ensembl"; transcript_biotype "protein_coding";
10	ensembl	five_prime_utr	9030823	9031021	0	-	.	gene_id "ENSRNOG00000002827"; gene_version "10"; transcript_id "ENSRNOT00000121089"; transcript_version "2"; gene_name "Rbfox1"; gene_source "ensembl"; gene_biotype "protein_coding"; transcript_name "Rbfox1-208"; transcript_source "ensembl"; transcript_biotype "protein_coding";
10	ensembl	five_prime_utr	9030823	9031021	0	-	.	gene_id "ENSRNOG00000002827"; gene_version "10"; transcript_id "ENSRNOT00000121085"; transcript_version "2"; gene_name "Rbfox1"; gene_source "ensembl"; gene_biotype "protein_coding"; transcript_name "Rbfox1-207"; transcript_source "ensembl"; transcript_biotype "protein_coding";
10	ensembl	CDS	9232179	9232196	0	-	0	gene_id "ENSRNOG00000002827"; gene_version "10"; transcript_id "ENSRNOT00000121049"; transcript_version "2"; exon_number "1"; gene_name "Rbfox1"; gene_source "ensembl"; gene_biotype "protein_coding"; transcript_name "Rbfox1-205"; transcript_source "ensembl"; transcript_biotype "protein_coding"; protein_id "ENSRNOP00000098601"; protein_version "2";
10	ensembl	exon	9232179	9232488	0	-	.	gene_id "ENSRNOG00000002827"; gene_version "10"; transcript_id "ENSRNOT00000121049"; transcript_version "2"; exon_number "1"; gene_name "Rbfox1"; gene_source "ensembl"; gene_biotype "protein_coding"; transcript_name "Rbfox1-205"; transcript_source "ensembl"; transcript_biotype "protein_coding"; exon_id "ENSRNOE00000779749"; exon_version "1";
10	ensembl	start_codon	9232194	9232196	0	-	0	gene_id "ENSRNOG00000002827"; gene_version "10"; transcript_id "ENSRNOT00000121049"; transcript_version "2"; exon_number "1"; gene_name "Rbfox1"; gene_source "ensembl"; gene_biotype "protein_coding"; transcript_name "Rbfox1-205"; transcript_source "ensembl"; transcript_biotype "protein_coding";
10	ensembl	five_prime_utr	9232197	9232488	0	-	.	gene_id "ENSRNOG00000002827"; gene_version "10"; transcript_id "ENSRNOT00000121049"; transcript_version "2"; gene_name "Rbfox1"; gene_source "ensembl"; gene_biotype "protein_coding"; transcript_name "Rbfox1-205"; transcript_source "ensembl"; transcript_biotype "protein_coding";
10	ensembl	CDS	9262687	9262713	0	-	0	gene_id "ENSRNOG00000002827"; gene_version "10"; transcript_id "ENSRNOT00000121081"; transcript_version "2"; exon_number "4"; gene_name "Rbfox1"; gene_source "ensembl"; gene_biotype "protein_coding"; transcript_name "Rbfox1-206"; transcript_source "ensembl"; transcript_biotype "protein_coding"; protein_id "ENSRNOP00000098622"; protein_version "1";
10	ensembl	exon	9262687	9262728	0	-	.	gene_id "ENSRNOG00000002827"; gene_version "10"; transcript_id "ENSRNOT00000121090"; transcript_version "2"; exon_number "3"; gene_name "Rbfox1"; gene_source "ensembl"; gene_biotype "protein_coding"; transcript_name "Rbfox1-209"; transcript_source "ensembl"; transcript_biotype "protein_coding"; exon_id "ENSRNOE00000646221"; exon_version "1";
10	ensembl	CDS	9262687	9262728	0	-	0	gene_id "ENSRNOG00000002827"; gene_version "10"; transcript_id "ENSRNOT00000121090"; transcript_version "2"; exon_number "3"; gene_name "Rbfox1"; gene_source "ensembl"; gene_biotype "protein_coding"; transcript_name "Rbfox1-209"; transcript_source "ensembl"; transcript_biotype "protein_coding"; protein_id "ENSRNOP00000098631"; protein_version "2";
10	ensembl	exon	9262687	9262728	0	-	.	gene_id "ENSRNOG00000002827"; gene_version "10"; transcript_id "ENSRNOT00000121091"; transcript_version "2"; exon_number "3"; gene_name "Rbfox1"; gene_source "ensembl"; gene_biotype "protein_coding"; transcript_name "Rbfox1-210"; transcript_source "ensembl"; transcript_biotype "protein_coding"; exon_id "ENSRNOE00000646221"; exon_version "1";
10	ensembl	CDS	9262687	9262728	0	-	0	gene_id "ENSRNOG00000002827"; gene_version "10"; transcript_id "ENSRNOT00000121091"; transcript_version "2"; exon_number "3"; gene_name "Rbfox1"; gene_source "ensembl"; gene_biotype "protein_coding"; transcript_name "Rbfox1-210"; transcript_source "ensembl"; transcript_biotype "protein_coding"; protein_id "ENSRNOP00000098632"; protein_version "2";
10	ensembl	exon	9262687	9262728	0	-	.	gene_id "ENSRNOG00000002827"; gene_version "10"; transcript_id "ENSRNOT00000121081"; transcript_version "2"; exon_number "4"; gene_name "Rbfox1"; gene_source "ensembl"; gene_biotype "protein_coding"; transcript_name "Rbfox1-206"; transcript_source "ensembl"; transcript_biotype "protein_coding"; exon_id "ENSRNOE00000669775"; exon_version "1";
10	ensembl	exon	9262687	9262728	0	-	.	gene_id "ENSRNOG00000002827"; gene_version "10"; transcript_id "ENSRNOT00000100843"; transcript_version "3"; exon_number "6"; gene_name "Rbfox1"; gene_source "ensembl"; gene_biotype "protein_coding"; transcript_name "Rbfox1-203"; transcript_source "ensembl"; transcript_biotype "protein_coding"; exon_id "ENSRNOE00000646221"; exon_version "1"; tag "Ensembl_canonical";
10	ensembl	CDS	9262687	9262728	0	-	0	gene_id "ENSRNOG00000002827"; gene_version "10"; transcript_id "ENSRNOT00000100843"; transcript_version "3"; exon_number "6"; gene_name "Rbfox1"; gene_source "ensembl"; gene_biotype "protein_coding"; transcript_name "Rbfox1-203"; transcript_source "ensembl"; transcript_biotype "protein_coding"; protein_id "ENSRNOP00000077105"; protein_version "2"; tag "Ensembl_canonical";
10	ENSEMBL114_rn	exon	9262687	9262728	95.185802753007	-	.	gene_id "ENSRNOG00000002827"; transcript_id "ENSRNOG00000002827_tx_21"; exon_id "10_9262687_9262728_-"; exonnum "3"; txlen "4073";
10	ENSEMBL114_rn	exon	9262687	9262728	91.0667949185278	-	.	gene_id "ENSRNOG00000002827"; transcript_id "ENSRNOG00000002827_tx_23"; exon_id "10_9262687_9262728_-"; exonnum "3"; txlen "4126";
10	ENSEMBL114_rn	exon	9262687	9262728	89.2418923593034	-	.	gene_id "ENSRNOG00000002827"; transcript_id "ENSRNOG00000002827_tx_25"; exon_id "10_9262687_9262728_-"; exonnum "3"; txlen "2426";
10	ENSEMBL114_rn	exon	9262687	9262728	84.3081067838187	-	.	gene_id "ENSRNOG00000002827"; transcript_id "ENSRNOG00000002827_tx_26"; exon_id "10_9262687_9262728_-"; exonnum "3"; txlen "2479";
10	ENSEMBL114_rn	exon	9262687	9262728	64.4710980492366	-	.	gene_id "ENSRNOG00000002827"; transcript_id "ENSRNOG00000002827_tx_31"; exon_id "10_9262687_9262728_-"; exonnum "3"; txlen "3992";
10	ENSEMBL114_rn	exon	9262687	9262728	60.70543770014	-	.	gene_id "ENSRNOG00000002827"; transcript_id "ENSRNOG00000002827_tx_33"; exon_id "10_9262687_9262728_-"; exonnum "3"; txlen "4045";
10	ENSEMBL114_rn	exon	9262687	9262728	57.7455682735651	-	.	gene_id "ENSRNOG00000002827"; transcript_id "ENSRNOG00000002827_tx_34"; exon_id "10_9262687_9262728_-"; exonnum "3"; txlen "2345";
10	ENSEMBL114_rn	exon	9262687	9262728	55.9127451355318	-	.	gene_id "ENSRNOG00000002827"; transcript_id "ENSRNOG00000002827_tx_36"; exon_id "10_9262687_9262728_-"; exonnum "3"; txlen "2398";
10	ENSEMBL114_rn	exon	9262687	9262728	18.6006602766469	-	.	gene_id "ENSRNOG00000002827"; transcript_id "ENSRNOG00000002827_tx_65"; exon_id "10_9262687_9262728_-"; exonnum "3"; txlen "4043";
10	ENSEMBL114_rn	exon	9262687	9262728	18.6006602766469	-	.	gene_id "ENSRNOG00000002827"; transcript_id "ENSRNOG00000002827_tx_66"; exon_id "10_9262687_9262728_-"; exonnum "3"; txlen "4096";
10	ENSEMBL114_rn	exon	9262687	9262728	18.2767402897837	-	.	gene_id "ENSRNOG00000002827"; transcript_id "ENSRNOG00000002827_tx_67"; exon_id "10_9262687_9262728_-"; exonnum "3"; txlen "2396";
10	ENSEMBL114_rn	exon	9262687	9262728	18.2767402897837	-	.	gene_id "ENSRNOG00000002827"; transcript_id "ENSRNOG00000002827_tx_68"; exon_id "10_9262687_9262728_-"; exonnum "3"; txlen "2449";
10	ENSEMBL114_rn	exon	9262687	9262728	18.0391541621594	-	.	gene_id "ENSRNOG00000002827"; transcript_id "ENSRNOG00000002827_tx_69"; exon_id "10_9262687_9262728_-"; exonnum "3"; txlen "3962";
10	ENSEMBL114_rn	exon	9262687	9262728	18.0391541621594	-	.	gene_id "ENSRNOG00000002827"; transcript_id "ENSRNOG00000002827_tx_70"; exon_id "10_9262687_9262728_-"; exonnum "3"; txlen "4015";
10	ENSEMBL114_rn	exon	9262687	9262728	17.7152341752962	-	.	gene_id "ENSRNOG00000002827"; transcript_id "ENSRNOG00000002827_tx_71"; exon_id "10_9262687_9262728_-"; exonnum "3"; txlen "2315";
10	ENSEMBL114_rn	exon	9262687	9262728	15.1341970332697	-	.	gene_id "ENSRNOG00000002827"; transcript_id "ENSRNOG00000002827_tx_74"; exon_id "10_9262687_9262728_-"; exonnum "3"; txlen "2368";
10	ENSEMBL114_rn	exon	9262687	9262728	0.0294472715330199	-	.	gene_id "ENSRNOG00000002827"; transcript_id "ENSRNOG00000002827_tx_83"; exon_id "10_9262687_9262728_-"; exonnum "9"; txlen "4850";
10	ENSEMBL114_rn	exon	9262687	9262728	0.0294472715330199	-	.	gene_id "ENSRNOG00000002827"; transcript_id "ENSRNOG00000002827_tx_84"; exon_id "10_9262687_9262728_-"; exonnum "9"; txlen "3203";
10	ensembl	start_codon	9262711	9262713	0	-	0	gene_id "ENSRNOG00000002827"; gene_version "10"; transcript_id "ENSRNOT00000121081"; transcript_version "2"; exon_number "4"; gene_name "Rbfox1"; gene_source "ensembl"; gene_biotype "protein_coding"; transcript_name "Rbfox1-206"; transcript_source "ensembl"; transcript_biotype "protein_coding";
10	ensembl	five_prime_utr	9262714	9262728	0	-	.	gene_id "ENSRNOG00000002827"; gene_version "10"; transcript_id "ENSRNOT00000121081"; transcript_version "2"; gene_name "Rbfox1"; gene_source "ensembl"; gene_biotype "protein_coding"; transcript_name "Rbfox1-206"; transcript_source "ensembl"; transcript_biotype "protein_coding";
10	ensembl	exon	9573173	9573220	0	-	.	gene_id "ENSRNOG00000002827"; gene_version "10"; transcript_id "ENSRNOT00000121090"; transcript_version "2"; exon_number "2"; gene_name "Rbfox1"; gene_source "ensembl"; gene_biotype "protein_coding"; transcript_name "Rbfox1-209"; transcript_source "ensembl"; transcript_biotype "protein_coding"; exon_id "ENSRNOE00000649262"; exon_version "1";
10	ensembl	CDS	9573173	9573220	0	-	0	gene_id "ENSRNOG00000002827"; gene_version "10"; transcript_id "ENSRNOT00000121090"; transcript_version "2"; exon_number "2"; gene_name "Rbfox1"; gene_source "ensembl"; gene_biotype "protein_coding"; transcript_name "Rbfox1-209"; transcript_source "ensembl"; transcript_biotype "protein_coding"; protein_id "ENSRNOP00000098631"; protein_version "2";
10	ensembl	exon	9573173	9573220	0	-	.	gene_id "ENSRNOG00000002827"; gene_version "10"; transcript_id "ENSRNOT00000121091"; transcript_version "2"; exon_number "2"; gene_name "Rbfox1"; gene_source "ensembl"; gene_biotype "protein_coding"; transcript_name "Rbfox1-210"; transcript_source "ensembl"; transcript_biotype "protein_coding"; exon_id "ENSRNOE00000649262"; exon_version "1";
10	ensembl	CDS	9573173	9573220	0	-	0	gene_id "ENSRNOG00000002827"; gene_version "10"; transcript_id "ENSRNOT00000121091"; transcript_version "2"; exon_number "2"; gene_name "Rbfox1"; gene_source "ensembl"; gene_biotype "protein_coding"; transcript_name "Rbfox1-210"; transcript_source "ensembl"; transcript_biotype "protein_coding"; protein_id "ENSRNOP00000098632"; protein_version "2";
10	ensembl	exon	9573173	9573220	0	-	.	gene_id "ENSRNOG00000002827"; gene_version "10"; transcript_id "ENSRNOT00000121081"; transcript_version "2"; exon_number "3"; gene_name "Rbfox1"; gene_source "ensembl"; gene_biotype "protein_coding"; transcript_name "Rbfox1-206"; transcript_source "ensembl"; transcript_biotype "protein_coding"; exon_id "ENSRNOE00000669776"; exon_version "1";
10	ensembl	five_prime_utr	9573173	9573220	0	-	.	gene_id "ENSRNOG00000002827"; gene_version "10"; transcript_id "ENSRNOT00000121081"; transcript_version "2"; gene_name "Rbfox1"; gene_source "ensembl"; gene_biotype "protein_coding"; transcript_name "Rbfox1-206"; transcript_source "ensembl"; transcript_biotype "protein_coding";
10	ensembl	exon	9573173	9573220	0	-	.	gene_id "ENSRNOG00000002827"; gene_version "10"; transcript_id "ENSRNOT00000100843"; transcript_version "3"; exon_number "5"; gene_name "Rbfox1"; gene_source "ensembl"; gene_biotype "protein_coding"; transcript_name "Rbfox1-203"; transcript_source "ensembl"; transcript_biotype "protein_coding"; exon_id "ENSRNOE00000649262"; exon_version "1"; tag "Ensembl_canonical";
10	ensembl	CDS	9573173	9573220	0	-	0	gene_id "ENSRNOG00000002827"; gene_version "10"; transcript_id "ENSRNOT00000100843"; transcript_version "3"; exon_number "5"; gene_name "Rbfox1"; gene_source "ensembl"; gene_biotype "protein_coding"; transcript_name "Rbfox1-203"; transcript_source "ensembl"; transcript_biotype "protein_coding"; protein_id "ENSRNOP00000077105"; protein_version "2"; tag "Ensembl_canonical";
10	ENSEMBL114_rn	exon	9573173	9573220	95.185802753007	-	.	gene_id "ENSRNOG00000002827"; transcript_id "ENSRNOG00000002827_tx_21"; exon_id "10_9573173_9573220_-"; exonnum "2"; txlen "4073";
10	ENSEMBL114_rn	exon	9573173	9573220	91.0667949185278	-	.	gene_id "ENSRNOG00000002827"; transcript_id "ENSRNOG00000002827_tx_23"; exon_id "10_9573173_9573220_-"; exonnum "2"; txlen "4126";
10	ENSEMBL114_rn	exon	9573173	9573220	89.2418923593034	-	.	gene_id "ENSRNOG00000002827"; transcript_id "ENSRNOG00000002827_tx_25"; exon_id "10_9573173_9573220_-"; exonnum "2"; txlen "2426";
10	ENSEMBL114_rn	exon	9573173	9573220	84.3081067838187	-	.	gene_id "ENSRNOG00000002827"; transcript_id "ENSRNOG00000002827_tx_26"; exon_id "10_9573173_9573220_-"; exonnum "2"; txlen "2479";
10	ENSEMBL114_rn	exon	9573173	9573220	64.4710980492366	-	.	gene_id "ENSRNOG00000002827"; transcript_id "ENSRNOG00000002827_tx_31"; exon_id "10_9573173_9573220_-"; exonnum "2"; txlen "3992";
10	ENSEMBL114_rn	exon	9573173	9573220	60.70543770014	-	.	gene_id "ENSRNOG00000002827"; transcript_id "ENSRNOG00000002827_tx_33"; exon_id "10_9573173_9573220_-"; exonnum "2"; txlen "4045";
10	ENSEMBL114_rn	exon	9573173	9573220	57.7455682735651	-	.	gene_id "ENSRNOG00000002827"; transcript_id "ENSRNOG00000002827_tx_34"; exon_id "10_9573173_9573220_-"; exonnum "2"; txlen "2345";
10	ENSEMBL114_rn	exon	9573173	9573220	55.9127451355318	-	.	gene_id "ENSRNOG00000002827"; transcript_id "ENSRNOG00000002827_tx_36"; exon_id "10_9573173_9573220_-"; exonnum "2"; txlen "2398";
10	ENSEMBL114_rn	exon	9573173	9573220	18.6006602766469	-	.	gene_id "ENSRNOG00000002827"; transcript_id "ENSRNOG00000002827_tx_65"; exon_id "10_9573173_9573220_-"; exonnum "2"; txlen "4043";
10	ENSEMBL114_rn	exon	9573173	9573220	18.6006602766469	-	.	gene_id "ENSRNOG00000002827"; transcript_id "ENSRNOG00000002827_tx_66"; exon_id "10_9573173_9573220_-"; exonnum "2"; txlen "4096";
10	ENSEMBL114_rn	exon	9573173	9573220	18.2767402897837	-	.	gene_id "ENSRNOG00000002827"; transcript_id "ENSRNOG00000002827_tx_67"; exon_id "10_9573173_9573220_-"; exonnum "2"; txlen "2396";
10	ENSEMBL114_rn	exon	9573173	9573220	18.2767402897837	-	.	gene_id "ENSRNOG00000002827"; transcript_id "ENSRNOG00000002827_tx_68"; exon_id "10_9573173_9573220_-"; exonnum "2"; txlen "2449";
10	ENSEMBL114_rn	exon	9573173	9573220	18.0391541621594	-	.	gene_id "ENSRNOG00000002827"; transcript_id "ENSRNOG00000002827_tx_69"; exon_id "10_9573173_9573220_-"; exonnum "2"; txlen "3962";
10	ENSEMBL114_rn	exon	9573173	9573220	18.0391541621594	-	.	gene_id "ENSRNOG00000002827"; transcript_id "ENSRNOG00000002827_tx_70"; exon_id "10_9573173_9573220_-"; exonnum "2"; txlen "4015";
10	ENSEMBL114_rn	exon	9573173	9573220	17.7152341752962	-	.	gene_id "ENSRNOG00000002827"; transcript_id "ENSRNOG00000002827_tx_71"; exon_id "10_9573173_9573220_-"; exonnum "2"; txlen "2315";
10	ENSEMBL114_rn	exon	9573173	9573220	15.1341970332697	-	.	gene_id "ENSRNOG00000002827"; transcript_id "ENSRNOG00000002827_tx_74"; exon_id "10_9573173_9573220_-"; exonnum "2"; txlen "2368";
10	ENSEMBL114_rn	exon	9573173	9573220	0.0294472715330199	-	.	gene_id "ENSRNOG00000002827"; transcript_id "ENSRNOG00000002827_tx_83"; exon_id "10_9573173_9573220_-"; exonnum "8"; txlen "4850";
10	ENSEMBL114_rn	exon	9573173	9573220	0.0294472715330199	-	.	gene_id "ENSRNOG00000002827"; transcript_id "ENSRNOG00000002827_tx_84"; exon_id "10_9573173_9573220_-"; exonnum "8"; txlen "3203";
10	sraer114_ss	exon	9718482	9718627	95.185802753007	-	.	gene_id "ENSRNOG00000002827"; transcript_id "ENSRNOG00000002827_tx_21"; exon_id "10_9718482_9718627_-"; exonnum "1"; txlen "4073";
10	sraer114_ss	exon	9718482	9718627	91.0667949185278	-	.	gene_id "ENSRNOG00000002827"; transcript_id "ENSRNOG00000002827_tx_23"; exon_id "10_9718482_9718627_-"; exonnum "1"; txlen "4126";
10	sraer114_ss	exon	9718482	9718627	89.2418923593034	-	.	gene_id "ENSRNOG00000002827"; transcript_id "ENSRNOG00000002827_tx_25"; exon_id "10_9718482_9718627_-"; exonnum "1"; txlen "2426";
10	sraer114_ss	exon	9718482	9718627	84.3081067838187	-	.	gene_id "ENSRNOG00000002827"; transcript_id "ENSRNOG00000002827_tx_26"; exon_id "10_9718482_9718627_-"; exonnum "1"; txlen "2479";
10	sraer114_ss	exon	9718482	9718627	64.4710980492366	-	.	gene_id "ENSRNOG00000002827"; transcript_id "ENSRNOG00000002827_tx_31"; exon_id "10_9718482_9718627_-"; exonnum "1"; txlen "3992";
10	sraer114_ss	exon	9718482	9718627	60.70543770014	-	.	gene_id "ENSRNOG00000002827"; transcript_id "ENSRNOG00000002827_tx_33"; exon_id "10_9718482_9718627_-"; exonnum "1"; txlen "4045";
10	sraer114_ss	exon	9718482	9718627	57.7455682735651	-	.	gene_id "ENSRNOG00000002827"; transcript_id "ENSRNOG00000002827_tx_34"; exon_id "10_9718482_9718627_-"; exonnum "1"; txlen "2345";
10	sraer114_ss	exon	9718482	9718627	55.9127451355318	-	.	gene_id "ENSRNOG00000002827"; transcript_id "ENSRNOG00000002827_tx_36"; exon_id "10_9718482_9718627_-"; exonnum "1"; txlen "2398";
10	ensembl	CDS	9718486	9718827	0	-	0	gene_id "ENSRNOG00000002827"; gene_version "10"; transcript_id "ENSRNOT00000121090"; transcript_version "2"; exon_number "1"; gene_name "Rbfox1"; gene_source "ensembl"; gene_biotype "protein_coding"; transcript_name "Rbfox1-209"; transcript_source "ensembl"; transcript_biotype "protein_coding"; protein_id "ENSRNOP00000098631"; protein_version "2";
10	ensembl	CDS	9718486	9718827	0	-	0	gene_id "ENSRNOG00000002827"; gene_version "10"; transcript_id "ENSRNOT00000121091"; transcript_version "2"; exon_number "1"; gene_name "Rbfox1"; gene_source "ensembl"; gene_biotype "protein_coding"; transcript_name "Rbfox1-210"; transcript_source "ensembl"; transcript_biotype "protein_coding"; protein_id "ENSRNOP00000098632"; protein_version "2";
10	ensembl	exon	9718486	9719026	0	-	.	gene_id "ENSRNOG00000002827"; gene_version "10"; transcript_id "ENSRNOT00000121090"; transcript_version "2"; exon_number "1"; gene_name "Rbfox1"; gene_source "ensembl"; gene_biotype "protein_coding"; transcript_name "Rbfox1-209"; transcript_source "ensembl"; transcript_biotype "protein_coding"; exon_id "ENSRNOE00000670496"; exon_version "2";
10	ensembl	exon	9718486	9719026	0	-	.	gene_id "ENSRNOG00000002827"; gene_version "10"; transcript_id "ENSRNOT00000121091"; transcript_version "2"; exon_number "1"; gene_name "Rbfox1"; gene_source "ensembl"; gene_biotype "protein_coding"; transcript_name "Rbfox1-210"; transcript_source "ensembl"; transcript_biotype "protein_coding"; exon_id "ENSRNOE00000670496"; exon_version "2";
10	ensembl	start_codon	9718825	9718827	0	-	0	gene_id "ENSRNOG00000002827"; gene_version "10"; transcript_id "ENSRNOT00000121090"; transcript_version "2"; exon_number "1"; gene_name "Rbfox1"; gene_source "ensembl"; gene_biotype "protein_coding"; transcript_name "Rbfox1-209"; transcript_source "ensembl"; transcript_biotype "protein_coding";
10	ensembl	start_codon	9718825	9718827	0	-	0	gene_id "ENSRNOG00000002827"; gene_version "10"; transcript_id "ENSRNOT00000121091"; transcript_version "2"; exon_number "1"; gene_name "Rbfox1"; gene_source "ensembl"; gene_biotype "protein_coding"; transcript_name "Rbfox1-210"; transcript_source "ensembl"; transcript_biotype "protein_coding";
10	ensembl	five_prime_utr	9718828	9719026	0	-	.	gene_id "ENSRNOG00000002827"; gene_version "10"; transcript_id "ENSRNOT00000121090"; transcript_version "2"; gene_name "Rbfox1"; gene_source "ensembl"; gene_biotype "protein_coding"; transcript_name "Rbfox1-209"; transcript_source "ensembl"; transcript_biotype "protein_coding";
10	ensembl	five_prime_utr	9718828	9719026	0	-	.	gene_id "ENSRNOG00000002827"; gene_version "10"; transcript_id "ENSRNOT00000121091"; transcript_version "2"; gene_name "Rbfox1"; gene_source "ensembl"; gene_biotype "protein_coding"; transcript_name "Rbfox1-210"; transcript_source "ensembl"; transcript_biotype "protein_coding";
10	sraer114_ss	exon	9718859	9718974	18.6006602766469	-	.	gene_id "ENSRNOG00000002827"; transcript_id "ENSRNOG00000002827_tx_65"; exon_id "10_9718859_9718974_-"; exonnum "1"; txlen "4043";
10	sraer114_ss	exon	9718859	9718974	18.6006602766469	-	.	gene_id "ENSRNOG00000002827"; transcript_id "ENSRNOG00000002827_tx_66"; exon_id "10_9718859_9718974_-"; exonnum "1"; txlen "4096";
10	sraer114_ss	exon	9718859	9718974	18.2767402897837	-	.	gene_id "ENSRNOG00000002827"; transcript_id "ENSRNOG00000002827_tx_67"; exon_id "10_9718859_9718974_-"; exonnum "1"; txlen "2396";
10	sraer114_ss	exon	9718859	9718974	18.2767402897837	-	.	gene_id "ENSRNOG00000002827"; transcript_id "ENSRNOG00000002827_tx_68"; exon_id "10_9718859_9718974_-"; exonnum "1"; txlen "2449";
10	sraer114_ss	exon	9718859	9718974	18.0391541621594	-	.	gene_id "ENSRNOG00000002827"; transcript_id "ENSRNOG00000002827_tx_69"; exon_id "10_9718859_9718974_-"; exonnum "1"; txlen "3962";
10	sraer114_ss	exon	9718859	9718974	18.0391541621594	-	.	gene_id "ENSRNOG00000002827"; transcript_id "ENSRNOG00000002827_tx_70"; exon_id "10_9718859_9718974_-"; exonnum "1"; txlen "4015";
10	sraer114_ss	exon	9718859	9718974	17.7152341752962	-	.	gene_id "ENSRNOG00000002827"; transcript_id "ENSRNOG00000002827_tx_71"; exon_id "10_9718859_9718974_-"; exonnum "1"; txlen "2315";
10	sraer114_ss	exon	9718859	9718974	15.1341970332697	-	.	gene_id "ENSRNOG00000002827"; transcript_id "ENSRNOG00000002827_tx_74"; exon_id "10_9718859_9718974_-"; exonnum "1"; txlen "2368";
10	sraer114_es	exon	9815309	9818075	1.79355871691618	-	.	gene_id "sraer114_gene_49061"; transcript_id "sraer114_gene_49061_tx_1"; exon_id "10_9815309_9818075_-"; exonnum "2"; txlen "2886";
10	sraer114_ss	exon	9818128	9818246	1.79355871691618	-	.	gene_id "sraer114_gene_49061"; transcript_id "sraer114_gene_49061_tx_1"; exon_id "10_9818128_9818246_-"; exonnum "1"; txlen "2886";
10	ensembl	exon	9889476	9889538	0	-	.	gene_id "ENSRNOG00000002827"; gene_version "10"; transcript_id "ENSRNOT00000121081"; transcript_version "2"; exon_number "2"; gene_name "Rbfox1"; gene_source "ensembl"; gene_biotype "protein_coding"; transcript_name "Rbfox1-206"; transcript_source "ensembl"; transcript_biotype "protein_coding"; exon_id "ENSRNOE00000669771"; exon_version "1";
10	ensembl	five_prime_utr	9889476	9889538	0	-	.	gene_id "ENSRNOG00000002827"; gene_version "10"; transcript_id "ENSRNOT00000121081"; transcript_version "2"; gene_name "Rbfox1"; gene_source "ensembl"; gene_biotype "protein_coding"; transcript_name "Rbfox1-206"; transcript_source "ensembl"; transcript_biotype "protein_coding";
10	ensembl	exon	9889476	9889538	0	-	.	gene_id "ENSRNOG00000002827"; gene_version "10"; transcript_id "ENSRNOT00000100843"; transcript_version "3"; exon_number "4"; gene_name "Rbfox1"; gene_source "ensembl"; gene_biotype "protein_coding"; transcript_name "Rbfox1-203"; transcript_source "ensembl"; transcript_biotype "protein_coding"; exon_id "ENSRNOE00000650350"; exon_version "1"; tag "Ensembl_canonical";
10	ensembl	CDS	9889476	9889538	0	-	0	gene_id "ENSRNOG00000002827"; gene_version "10"; transcript_id "ENSRNOT00000100843"; transcript_version "3"; exon_number "4"; gene_name "Rbfox1"; gene_source "ensembl"; gene_biotype "protein_coding"; transcript_name "Rbfox1-203"; transcript_source "ensembl"; transcript_biotype "protein_coding"; protein_id "ENSRNOP00000077105"; protein_version "2"; tag "Ensembl_canonical";
10	ENSEMBL114_rn	exon	9889476	9889538	0.0294472715330199	-	.	gene_id "ENSRNOG00000002827"; transcript_id "ENSRNOG00000002827_tx_83"; exon_id "10_9889476_9889538_-"; exonnum "7"; txlen "4850";
10	ENSEMBL114_rn	exon	9889476	9889538	0.0294472715330199	-	.	gene_id "ENSRNOG00000002827"; transcript_id "ENSRNOG00000002827_tx_84"; exon_id "10_9889476_9889538_-"; exonnum "7"; txlen "3203";
10	ensembl	exon	10192258	10192330	0	-	.	gene_id "ENSRNOG00000002827"; gene_version "10"; transcript_id "ENSRNOT00000121081"; transcript_version "2"; exon_number "1"; gene_name "Rbfox1"; gene_source "ensembl"; gene_biotype "protein_coding"; transcript_name "Rbfox1-206"; transcript_source "ensembl"; transcript_biotype "protein_coding"; exon_id "ENSRNOE00000755643"; exon_version "1";
10	ensembl	five_prime_utr	10192258	10192330	0	-	.	gene_id "ENSRNOG00000002827"; gene_version "10"; transcript_id "ENSRNOT00000121081"; transcript_version "2"; gene_name "Rbfox1"; gene_source "ensembl"; gene_biotype "protein_coding"; transcript_name "Rbfox1-206"; transcript_source "ensembl"; transcript_biotype "protein_coding";
10	ensembl	exon	10312495	10312527	0	-	.	gene_id "ENSRNOG00000002827"; gene_version "10"; transcript_id "ENSRNOT00000100843"; transcript_version "3"; exon_number "3"; gene_name "Rbfox1"; gene_source "ensembl"; gene_biotype "protein_coding"; transcript_name "Rbfox1-203"; transcript_source "ensembl"; transcript_biotype "protein_coding"; exon_id "ENSRNOE00000669777"; exon_version "1"; tag "Ensembl_canonical";
10	ensembl	CDS	10312495	10312527	0	-	0	gene_id "ENSRNOG00000002827"; gene_version "10"; transcript_id "ENSRNOT00000100843"; transcript_version "3"; exon_number "3"; gene_name "Rbfox1"; gene_source "ensembl"; gene_biotype "protein_coding"; transcript_name "Rbfox1-203"; transcript_source "ensembl"; transcript_biotype "protein_coding"; protein_id "ENSRNOP00000077105"; protein_version "2"; tag "Ensembl_canonical";
10	ENSEMBL114_rn	exon	10312495	10312527	0.0294472715330199	-	.	gene_id "ENSRNOG00000002827"; transcript_id "ENSRNOG00000002827_tx_83"; exon_id "10_10312495_10312527_-"; exonnum "6"; txlen "4850";
10	ENSEMBL114_rn	exon	10312495	10312527	0.0294472715330199	-	.	gene_id "ENSRNOG00000002827"; transcript_id "ENSRNOG00000002827_tx_84"; exon_id "10_10312495_10312527_-"; exonnum "6"; txlen "3203";
10	ensembl	exon	10619071	10619109	0	-	.	gene_id "ENSRNOG00000002827"; gene_version "10"; transcript_id "ENSRNOT00000100843"; transcript_version "3"; exon_number "2"; gene_name "Rbfox1"; gene_source "ensembl"; gene_biotype "protein_coding"; transcript_name "Rbfox1-203"; transcript_source "ensembl"; transcript_biotype "protein_coding"; exon_id "ENSRNOE00000669769"; exon_version "1"; tag "Ensembl_canonical";
10	ensembl	CDS	10619071	10619109	0	-	0	gene_id "ENSRNOG00000002827"; gene_version "10"; transcript_id "ENSRNOT00000100843"; transcript_version "3"; exon_number "2"; gene_name "Rbfox1"; gene_source "ensembl"; gene_biotype "protein_coding"; transcript_name "Rbfox1-203"; transcript_source "ensembl"; transcript_biotype "protein_coding"; protein_id "ENSRNOP00000077105"; protein_version "2"; tag "Ensembl_canonical";
10	ENSEMBL114_rn	exon	10619071	10619109	0.0294472715330199	-	.	gene_id "ENSRNOG00000002827"; transcript_id "ENSRNOG00000002827_tx_83"; exon_id "10_10619071_10619109_-"; exonnum "5"; txlen "4850";
10	ENSEMBL114_rn	exon	10619071	10619109	0.0294472715330199	-	.	gene_id "ENSRNOG00000002827"; transcript_id "ENSRNOG00000002827_tx_84"; exon_id "10_10619071_10619109_-"; exonnum "5"; txlen "3203";
10	sraer114_mid	exon	10650340	10650441	0.0294472715330199	-	.	gene_id "ENSRNOG00000002827"; transcript_id "ENSRNOG00000002827_tx_83"; exon_id "10_10650340_10650441_-"; exonnum "4"; txlen "4850";
10	sraer114_mid	exon	10650340	10650441	0.0294472715330199	-	.	gene_id "ENSRNOG00000002827"; transcript_id "ENSRNOG00000002827_tx_84"; exon_id "10_10650340_10650441_-"; exonnum "4"; txlen "3203";
10	sraer114_mid	exon	10651006	10651268	0.0294472715330199	-	.	gene_id "ENSRNOG00000002827"; transcript_id "ENSRNOG00000002827_tx_83"; exon_id "10_10651006_10651268_-"; exonnum "3"; txlen "4850";
10	sraer114_mid	exon	10651006	10651268	0.0294472715330199	-	.	gene_id "ENSRNOG00000002827"; transcript_id "ENSRNOG00000002827_tx_84"; exon_id "10_10651006_10651268_-"; exonnum "3"; txlen "3203";
10	sraer114_mid	exon	10651552	10651629	0.0294472715330199	-	.	gene_id "ENSRNOG00000002827"; transcript_id "ENSRNOG00000002827_tx_83"; exon_id "10_10651552_10651629_-"; exonnum "2"; txlen "4850";
10	sraer114_mid	exon	10651552	10651629	0.0294472715330199	-	.	gene_id "ENSRNOG00000002827"; transcript_id "ENSRNOG00000002827_tx_84"; exon_id "10_10651552_10651629_-"; exonnum "2"; txlen "3203";
10	sraer114_ss	exon	10652499	10652747	0.0294472715330199	-	.	gene_id "ENSRNOG00000002827"; transcript_id "ENSRNOG00000002827_tx_83"; exon_id "10_10652499_10652747_-"; exonnum "1"; txlen "4850";
10	sraer114_ss	exon	10652499	10652747	0.0294472715330199	-	.	gene_id "ENSRNOG00000002827"; transcript_id "ENSRNOG00000002827_tx_84"; exon_id "10_10652499_10652747_-"; exonnum "1"; txlen "3203";
10	ensembl	CDS	10754342	10754554	0	-	0	gene_id "ENSRNOG00000002827"; gene_version "10"; transcript_id "ENSRNOT00000100843"; transcript_version "3"; exon_number "1"; gene_name "Rbfox1"; gene_source "ensembl"; gene_biotype "protein_coding"; transcript_name "Rbfox1-203"; transcript_source "ensembl"; transcript_biotype "protein_coding"; protein_id "ENSRNOP00000077105"; protein_version "2"; tag "Ensembl_canonical";
10	ensembl	exon	10754342	10754706	0	-	.	gene_id "ENSRNOG00000002827"; gene_version "10"; transcript_id "ENSRNOT00000100843"; transcript_version "3"; exon_number "1"; gene_name "Rbfox1"; gene_source "ensembl"; gene_biotype "protein_coding"; transcript_name "Rbfox1-203"; transcript_source "ensembl"; transcript_biotype "protein_coding"; exon_id "ENSRNOE00000669770"; exon_version "2"; tag "Ensembl_canonical";
10	ensembl	start_codon	10754552	10754554	0	-	0	gene_id "ENSRNOG00000002827"; gene_version "10"; transcript_id "ENSRNOT00000100843"; transcript_version "3"; exon_number "1"; gene_name "Rbfox1"; gene_source "ensembl"; gene_biotype "protein_coding"; transcript_name "Rbfox1-203"; transcript_source "ensembl"; transcript_biotype "protein_coding"; tag "Ensembl_canonical";
10	ensembl	five_prime_utr	10754555	10754706	0	-	.	gene_id "ENSRNOG00000002827"; gene_version "10"; transcript_id "ENSRNOT00000100843"; transcript_version "3"; gene_name "Rbfox1"; gene_source "ensembl"; gene_biotype "protein_coding"; transcript_name "Rbfox1-203"; transcript_source "ensembl"; transcript_biotype "protein_coding"; tag "Ensembl_canonical";
10	sraer114_es	exon	10778508	10779030	0.0691764122152797	-	.	gene_id "sraer114_gene_55430"; transcript_id "sraer114_gene_55430_tx_1"; exon_id "10_10778508_10779030_-"; exonnum "2"; txlen "606";
10	sraer114_ss	exon	10780789	10780871	0.0691764122152797	-	.	gene_id "sraer114_gene_55430"; transcript_id "sraer114_gene_55430_tx_1"; exon_id "10_10780789_10780871_-"; exonnum "1"; txlen "606";
10	ensembl	exon	10811265	10811423	0	-	.	gene_id "ENSRNOG00000067764"; gene_version "2"; transcript_id "ENSRNOT00000100174"; transcript_version "2"; exon_number "4"; gene_source "ensembl"; gene_biotype "pseudogene"; transcript_source "ensembl"; transcript_biotype "pseudogene"; exon_id "ENSRNOE00000588930"; exon_version "1"; tag "Ensembl_canonical";
10	ensembl	gene	10811265	10811702	0	-	.	gene_id "ENSRNOG00000067764"; gene_version "2"; gene_source "ensembl"; gene_biotype "pseudogene";
10	ensembl	transcript	10811265	10811702	0	-	.	gene_id "ENSRNOG00000067764"; gene_version "2"; transcript_id "ENSRNOT00000100174"; transcript_version "2"; gene_source "ensembl"; gene_biotype "pseudogene"; transcript_source "ensembl"; transcript_biotype "pseudogene"; tag "Ensembl_canonical";
10	ensembl	exon	10811425	10811454	0	-	.	gene_id "ENSRNOG00000067764"; gene_version "2"; transcript_id "ENSRNOT00000100174"; transcript_version "2"; exon_number "3"; gene_source "ensembl"; gene_biotype "pseudogene"; transcript_source "ensembl"; transcript_biotype "pseudogene"; exon_id "ENSRNOE00000641772"; exon_version "1"; tag "Ensembl_canonical";
10	ensembl	exon	10811459	10811545	0	-	.	gene_id "ENSRNOG00000067764"; gene_version "2"; transcript_id "ENSRNOT00000100174"; transcript_version "2"; exon_number "2"; gene_source "ensembl"; gene_biotype "pseudogene"; transcript_source "ensembl"; transcript_biotype "pseudogene"; exon_id "ENSRNOE00000622265"; exon_version "1"; tag "Ensembl_canonical";
10	ensembl	exon	10811550	10811702	0	-	.	gene_id "ENSRNOG00000067764"; gene_version "2"; transcript_id "ENSRNOT00000100174"; transcript_version "2"; exon_number "1"; gene_source "ensembl"; gene_biotype "pseudogene"; transcript_source "ensembl"; transcript_biotype "pseudogene"; exon_id "ENSRNOE00000613259"; exon_version "1"; tag "Ensembl_canonical";
10	ensembl	exon	10823547	10824300	0	-	.	gene_id "ENSRNOG00000086170"; gene_version "1"; transcript_id "ENSRNOT00000143016"; transcript_version "1"; exon_number "2"; gene_source "ensembl"; gene_biotype "lncRNA"; transcript_source "ensembl"; transcript_biotype "lncRNA"; exon_id "ENSRNOE00000680005"; exon_version "1";
10	ensembl	transcript	10823547	10829614	0	-	.	gene_id "ENSRNOG00000086170"; gene_version "1"; transcript_id "ENSRNOT00000143016"; transcript_version "1"; gene_source "ensembl"; gene_biotype "lncRNA"; transcript_source "ensembl"; transcript_biotype "lncRNA";
10	ensembl	gene	10823547	10841200	0	-	.	gene_id "ENSRNOG00000086170"; gene_version "1"; gene_source "ensembl"; gene_biotype "lncRNA";
10	ensembl	exon	10823548	10825438	0	-	.	gene_id "ENSRNOG00000086170"; gene_version "1"; transcript_id "ENSRNOT00000136330"; transcript_version "1"; exon_number "3"; gene_source "ensembl"; gene_biotype "lncRNA"; transcript_source "ensembl"; transcript_biotype "lncRNA"; exon_id "ENSRNOE00000730334"; exon_version "1"; tag "Ensembl_canonical";
10	ENSEMBL114_rn	exon	10823548	10825438	14.4181702261241	-	.	gene_id "ENSRNOG00000086170"; transcript_id "ENSRNOG00000086170_tx_1"; exon_id "10_10823548_10825438_-"; exonnum "4"; txlen "2473";
10	ENSEMBL114_rn	exon	10823548	10825438	1.06199133752638	-	.	gene_id "ENSRNOG00000086170"; transcript_id "ENSRNOG00000086170_tx_3"; exon_id "10_10823548_10825438_-"; exonnum "4"; txlen "2729";
10	ensembl	transcript	10823548	10829404	0	-	.	gene_id "ENSRNOG00000086170"; gene_version "1"; transcript_id "ENSRNOT00000136330"; transcript_version "1"; gene_source "ensembl"; gene_biotype "lncRNA"; transcript_source "ensembl"; transcript_biotype "lncRNA"; tag "Ensembl_canonical";
10	sraer114_mid	exon	10825676	10825889	14.4181702261241	-	.	gene_id "ENSRNOG00000086170"; transcript_id "ENSRNOG00000086170_tx_1"; exon_id "10_10825676_10825889_-"; exonnum "3"; txlen "2473";
10	sraer114_mid	exon	10825676	10826145	1.06199133752638	-	.	gene_id "ENSRNOG00000086170"; transcript_id "ENSRNOG00000086170_tx_3"; exon_id "10_10825676_10826145_-"; exonnum "3"; txlen "2729";
10	ensembl	exon	10825764	10825889	0	-	.	gene_id "ENSRNOG00000086170"; gene_version "1"; transcript_id "ENSRNOT00000122470"; transcript_version "1"; exon_number "2"; gene_source "ensembl"; gene_biotype "lncRNA"; transcript_source "ensembl"; transcript_biotype "lncRNA"; exon_id "ENSRNOE00000768933"; exon_version "1";
10	ensembl	transcript	10825764	10829365	0	-	.	gene_id "ENSRNOG00000086170"; gene_version "1"; transcript_id "ENSRNOT00000122470"; transcript_version "1"; gene_source "ensembl"; gene_biotype "lncRNA"; transcript_source "ensembl"; transcript_biotype "lncRNA";
10	ensembl	exon	10825974	10826145	0	-	.	gene_id "ENSRNOG00000086170"; gene_version "1"; transcript_id "ENSRNOT00000137468"; transcript_version "1"; exon_number "3"; gene_source "ensembl"; gene_biotype "lncRNA"; transcript_source "ensembl"; transcript_biotype "lncRNA"; exon_id "ENSRNOE00000757589"; exon_version "1";
10	ensembl	transcript	10825974	10829195	0	-	.	gene_id "ENSRNOG00000086170"; gene_version "1"; transcript_id "ENSRNOT00000137468"; transcript_version "1"; gene_source "ensembl"; gene_biotype "lncRNA"; transcript_source "ensembl"; transcript_biotype "lncRNA";
10	ensembl	exon	10826074	10826145	0	-	.	gene_id "ENSRNOG00000086170"; gene_version "1"; transcript_id "ENSRNOT00000148728"; transcript_version "1"; exon_number "4"; gene_source "ensembl"; gene_biotype "lncRNA"; transcript_source "ensembl"; transcript_biotype "lncRNA"; exon_id "ENSRNOE00000707076"; exon_version "1";
10	ensembl	transcript	10826074	10841200	0	-	.	gene_id "ENSRNOG00000086170"; gene_version "1"; transcript_id "ENSRNOT00000148728"; transcript_version "1"; gene_source "ensembl"; gene_biotype "lncRNA"; transcript_source "ensembl"; transcript_biotype "lncRNA";
10	ensembl	exon	10828458	10828575	0	-	.	gene_id "ENSRNOG00000086170"; gene_version "1"; transcript_id "ENSRNOT00000136330"; transcript_version "1"; exon_number "2"; gene_source "ensembl"; gene_biotype "lncRNA"; transcript_source "ensembl"; transcript_biotype "lncRNA"; exon_id "ENSRNOE00000761963"; exon_version "1"; tag "Ensembl_canonical";
10	ensembl	exon	10828458	10828575	0	-	.	gene_id "ENSRNOG00000086170"; gene_version "1"; transcript_id "ENSRNOT00000137468"; transcript_version "1"; exon_number "2"; gene_source "ensembl"; gene_biotype "lncRNA"; transcript_source "ensembl"; transcript_biotype "lncRNA"; exon_id "ENSRNOE00000761963"; exon_version "1";
10	ENSEMBL114_rn	exon	10828458	10828575	14.4181702261241	-	.	gene_id "ENSRNOG00000086170"; transcript_id "ENSRNOG00000086170_tx_1"; exon_id "10_10828458_10828575_-"; exonnum "2"; txlen "2473";
10	ENSEMBL114_rn	exon	10828458	10828575	1.06199133752638	-	.	gene_id "ENSRNOG00000086170"; transcript_id "ENSRNOG00000086170_tx_3"; exon_id "10_10828458_10828575_-"; exonnum "2"; txlen "2729";
10	ensembl	exon	10828900	10829149	0	-	.	gene_id "ENSRNOG00000086170"; gene_version "1"; transcript_id "ENSRNOT00000148728"; transcript_version "1"; exon_number "3"; gene_source "ensembl"; gene_biotype "lncRNA"; transcript_source "ensembl"; transcript_biotype "lncRNA"; exon_id "ENSRNOE00000797073"; exon_version "1";
10	ENSEMBL114_rn	exon	10828900	10829149	14.4181702261241	-	.	gene_id "ENSRNOG00000086170"; transcript_id "ENSRNOG00000086170_tx_1"; exon_id "10_10828900_10829149_-"; exonnum "1"; txlen "2473";
10	ENSEMBL114_rn	exon	10828900	10829149	1.06199133752638	-	.	gene_id "ENSRNOG00000086170"; transcript_id "ENSRNOG00000086170_tx_3"; exon_id "10_10828900_10829149_-"; exonnum "1"; txlen "2729";
10	ensembl	exon	10828900	10829195	0	-	.	gene_id "ENSRNOG00000086170"; gene_version "1"; transcript_id "ENSRNOT00000137468"; transcript_version "1"; exon_number "1"; gene_source "ensembl"; gene_biotype "lncRNA"; transcript_source "ensembl"; transcript_biotype "lncRNA"; exon_id "ENSRNOE00000755334"; exon_version "1";
10	ensembl	exon	10828900	10829365	0	-	.	gene_id "ENSRNOG00000086170"; gene_version "1"; transcript_id "ENSRNOT00000122470"; transcript_version "1"; exon_number "1"; gene_source "ensembl"; gene_biotype "lncRNA"; transcript_source "ensembl"; transcript_biotype "lncRNA"; exon_id "ENSRNOE00000816125"; exon_version "1";
10	ensembl	exon	10828900	10829404	0	-	.	gene_id "ENSRNOG00000086170"; gene_version "1"; transcript_id "ENSRNOT00000136330"; transcript_version "1"; exon_number "1"; gene_source "ensembl"; gene_biotype "lncRNA"; transcript_source "ensembl"; transcript_biotype "lncRNA"; exon_id "ENSRNOE00000702867"; exon_version "1"; tag "Ensembl_canonical";
10	ensembl	exon	10828900	10829614	0	-	.	gene_id "ENSRNOG00000086170"; gene_version "1"; transcript_id "ENSRNOT00000143016"; transcript_version "1"; exon_number "1"; gene_source "ensembl"; gene_biotype "lncRNA"; transcript_source "ensembl"; transcript_biotype "lncRNA"; exon_id "ENSRNOE00000784749"; exon_version "1";
10	ensembl	exon	10839839	10839946	0	-	.	gene_id "ENSRNOG00000086170"; gene_version "1"; transcript_id "ENSRNOT00000148728"; transcript_version "1"; exon_number "2"; gene_source "ensembl"; gene_biotype "lncRNA"; transcript_source "ensembl"; transcript_biotype "lncRNA"; exon_id "ENSRNOE00000715334"; exon_version "1";
10	ensembl	exon	10840507	10841200	0	-	.	gene_id "ENSRNOG00000086170"; gene_version "1"; transcript_id "ENSRNOT00000148728"; transcript_version "1"; exon_number "1"; gene_source "ensembl"; gene_biotype "lncRNA"; transcript_source "ensembl"; transcript_biotype "lncRNA"; exon_id "ENSRNOE00000805362"; exon_version "1";
10	ensembl	three_prime_utr	10853014	10853370	0	-	.	gene_id "ENSRNOG00000002883"; gene_version "8"; transcript_id "ENSRNOT00000067932"; transcript_version "4"; gene_name "Alg1"; gene_source "ensembl"; gene_biotype "protein_coding"; transcript_name "Alg1-201"; transcript_source "ensembl"; transcript_biotype "protein_coding"; tag "Ensembl_canonical";
10	ensembl	exon	10853014	10853505	0	-	.	gene_id "ENSRNOG00000002883"; gene_version "8"; transcript_id "ENSRNOT00000067932"; transcript_version "4"; exon_number "13"; gene_name "Alg1"; gene_source "ensembl"; gene_biotype "protein_coding"; transcript_name "Alg1-201"; transcript_source "ensembl"; transcript_biotype "protein_coding"; exon_id "ENSRNOE00000027219"; exon_version "7"; tag "Ensembl_canonical";
10	ENSEMBL114_rn	exon	10853014	10853505	31.1649879647558	-	.	gene_id "ENSRNOG00000002883"; transcript_id "ENSRNOG00000002883_tx_2"; exon_id "10_10853014_10853505_-"; exonnum "13"; txlen "1784";
10	ensembl	gene	10853014	10863239	0	-	.	gene_id "ENSRNOG00000002883"; gene_version "8"; gene_name "Alg1"; gene_source "ensembl"; gene_biotype "protein_coding";
10	ensembl	transcript	10853014	10863239	0	-	.	gene_id "ENSRNOG00000002883"; gene_version "8"; transcript_id "ENSRNOT00000067932"; transcript_version "4"; gene_name "Alg1"; gene_source "ensembl"; gene_biotype "protein_coding"; transcript_name "Alg1-201"; transcript_source "ensembl"; transcript_biotype "protein_coding"; tag "Ensembl_canonical";
10	ensembl	stop_codon	10853371	10853373	0	-	0	gene_id "ENSRNOG00000002883"; gene_version "8"; transcript_id "ENSRNOT00000067932"; transcript_version "4"; exon_number "13"; gene_name "Alg1"; gene_source "ensembl"; gene_biotype "protein_coding"; transcript_name "Alg1-201"; transcript_source "ensembl"; transcript_biotype "protein_coding"; tag "Ensembl_canonical";
10	ensembl	CDS	10853374	10853505	0	-	0	gene_id "ENSRNOG00000002883"; gene_version "8"; transcript_id "ENSRNOT00000067932"; transcript_version "4"; exon_number "13"; gene_name "Alg1"; gene_source "ensembl"; gene_biotype "protein_coding"; transcript_name "Alg1-201"; transcript_source "ensembl"; transcript_biotype "protein_coding"; protein_id "ENSRNOP00000059348"; protein_version "3"; tag "Ensembl_canonical";
10	ensembl	exon	10853976	10854051	0	-	.	gene_id "ENSRNOG00000002883"; gene_version "8"; transcript_id "ENSRNOT00000067932"; transcript_version "4"; exon_number "12"; gene_name "Alg1"; gene_source "ensembl"; gene_biotype "protein_coding"; transcript_name "Alg1-201"; transcript_source "ensembl"; transcript_biotype "protein_coding"; exon_id "ENSRNOE00000027213"; exon_version "1"; tag "Ensembl_canonical";
10	ensembl	CDS	10853976	10854051	0	-	1	gene_id "ENSRNOG00000002883"; gene_version "8"; transcript_id "ENSRNOT00000067932"; transcript_version "4"; exon_number "12"; gene_name "Alg1"; gene_source "ensembl"; gene_biotype "protein_coding"; transcript_name "Alg1-201"; transcript_source "ensembl"; transcript_biotype "protein_coding"; protein_id "ENSRNOP00000059348"; protein_version "3"; tag "Ensembl_canonical";
10	ENSEMBL114_rn	exon	10853976	10854051	31.1649879647558	-	.	gene_id "ENSRNOG00000002883"; transcript_id "ENSRNOG00000002883_tx_2"; exon_id "10_10853976_10854051_-"; exonnum "12"; txlen "1784";
10	ensembl	exon	10855048	10855162	0	-	.	gene_id "ENSRNOG00000002883"; gene_version "8"; transcript_id "ENSRNOT00000067932"; transcript_version "4"; exon_number "11"; gene_name "Alg1"; gene_source "ensembl"; gene_biotype "protein_coding"; transcript_name "Alg1-201"; transcript_source "ensembl"; transcript_biotype "protein_coding"; exon_id "ENSRNOE00000027203"; exon_version "1"; tag "Ensembl_canonical";
10	ensembl	CDS	10855048	10855162	0	-	2	gene_id "ENSRNOG00000002883"; gene_version "8"; transcript_id "ENSRNOT00000067932"; transcript_version "4"; exon_number "11"; gene_name "Alg1"; gene_source "ensembl"; gene_biotype "protein_coding"; transcript_name "Alg1-201"; transcript_source "ensembl"; transcript_biotype "protein_coding"; protein_id "ENSRNOP00000059348"; protein_version "3"; tag "Ensembl_canonical";
10	ENSEMBL114_rn	exon	10855048	10855162	31.1649879647558	-	.	gene_id "ENSRNOG00000002883"; transcript_id "ENSRNOG00000002883_tx_2"; exon_id "10_10855048_10855162_-"; exonnum "11"; txlen "1784";
10	ensembl	exon	10856210	10856320	0	-	.	gene_id "ENSRNOG00000002883"; gene_version "8"; transcript_id "ENSRNOT00000067932"; transcript_version "4"; exon_number "10"; gene_name "Alg1"; gene_source "ensembl"; gene_biotype "protein_coding"; transcript_name "Alg1-201"; transcript_source "ensembl"; transcript_biotype "protein_coding"; exon_id "ENSRNOE00000027193"; exon_version "4"; tag "Ensembl_canonical";
10	ensembl	CDS	10856210	10856320	0	-	2	gene_id "ENSRNOG00000002883"; gene_version "8"; transcript_id "ENSRNOT00000067932"; transcript_version "4"; exon_number "10"; gene_name "Alg1"; gene_source "ensembl"; gene_biotype "protein_coding"; transcript_name "Alg1-201"; transcript_source "ensembl"; transcript_biotype "protein_coding"; protein_id "ENSRNOP00000059348"; protein_version "3"; tag "Ensembl_canonical";
10	ENSEMBL114_rn	exon	10856210	10856320	31.1649879647558	-	.	gene_id "ENSRNOG00000002883"; transcript_id "ENSRNOG00000002883_tx_2"; exon_id "10_10856210_10856320_-"; exonnum "10"; txlen "1784";
10	ensembl	exon	10857120	10857179	0	-	.	gene_id "ENSRNOG00000002883"; gene_version "8"; transcript_id "ENSRNOT00000067932"; transcript_version "4"; exon_number "9"; gene_name "Alg1"; gene_source "ensembl"; gene_biotype "protein_coding"; transcript_name "Alg1-201"; transcript_source "ensembl"; transcript_biotype "protein_coding"; exon_id "ENSRNOE00000255184"; exon_version "1"; tag "Ensembl_canonical";
10	ensembl	CDS	10857120	10857179	0	-	2	gene_id "ENSRNOG00000002883"; gene_version "8"; transcript_id "ENSRNOT00000067932"; transcript_version "4"; exon_number "9"; gene_name "Alg1"; gene_source "ensembl"; gene_biotype "protein_coding"; transcript_name "Alg1-201"; transcript_source "ensembl"; transcript_biotype "protein_coding"; protein_id "ENSRNOP00000059348"; protein_version "3"; tag "Ensembl_canonical";
10	ENSEMBL114_rn	exon	10857120	10857179	31.1649879647558	-	.	gene_id "ENSRNOG00000002883"; transcript_id "ENSRNOG00000002883_tx_2"; exon_id "10_10857120_10857179_-"; exonnum "9"; txlen "1784";
10	sraer114_mid	exon	10857416	10857458	31.1649879647558	-	.	gene_id "ENSRNOG00000002883"; transcript_id "ENSRNOG00000002883_tx_2"; exon_id "10_10857416_10857458_-"; exonnum "8"; txlen "1784";
10	ensembl	exon	10857420	10857458	0	-	.	gene_id "ENSRNOG00000002883"; gene_version "8"; transcript_id "ENSRNOT00000067932"; transcript_version "4"; exon_number "8"; gene_name "Alg1"; gene_source "ensembl"; gene_biotype "protein_coding"; transcript_name "Alg1-201"; transcript_source "ensembl"; transcript_biotype "protein_coding"; exon_id "ENSRNOE00000027183"; exon_version "4"; tag "Ensembl_canonical";
10	ensembl	CDS	10857420	10857458	0	-	2	gene_id "ENSRNOG00000002883"; gene_version "8"; transcript_id "ENSRNOT00000067932"; transcript_version "4"; exon_number "8"; gene_name "Alg1"; gene_source "ensembl"; gene_biotype "protein_coding"; transcript_name "Alg1-201"; transcript_source "ensembl"; transcript_biotype "protein_coding"; protein_id "ENSRNOP00000059348"; protein_version "3"; tag "Ensembl_canonical";
10	ensembl	exon	10857578	10857699	0	-	.	gene_id "ENSRNOG00000002883"; gene_version "8"; transcript_id "ENSRNOT00000067932"; transcript_version "4"; exon_number "7"; gene_name "Alg1"; gene_source "ensembl"; gene_biotype "protein_coding"; transcript_name "Alg1-201"; transcript_source "ensembl"; transcript_biotype "protein_coding"; exon_id "ENSRNOE00000027176"; exon_version "1"; tag "Ensembl_canonical";
10	ensembl	CDS	10857578	10857699	0	-	1	gene_id "ENSRNOG00000002883"; gene_version "8"; transcript_id "ENSRNOT00000067932"; transcript_version "4"; exon_number "7"; gene_name "Alg1"; gene_source "ensembl"; gene_biotype "protein_coding"; transcript_name "Alg1-201"; transcript_source "ensembl"; transcript_biotype "protein_coding"; protein_id "ENSRNOP00000059348"; protein_version "3"; tag "Ensembl_canonical";
10	ENSEMBL114_rn	exon	10857578	10857699	31.1649879647558	-	.	gene_id "ENSRNOG00000002883"; transcript_id "ENSRNOG00000002883_tx_2"; exon_id "10_10857578_10857699_-"; exonnum "7"; txlen "1784";
10	ensembl	exon	10858424	10858534	0	-	.	gene_id "ENSRNOG00000002883"; gene_version "8"; transcript_id "ENSRNOT00000067932"; transcript_version "4"; exon_number "6"; gene_name "Alg1"; gene_source "ensembl"; gene_biotype "protein_coding"; transcript_name "Alg1-201"; transcript_source "ensembl"; transcript_biotype "protein_coding"; exon_id "ENSRNOE00000027169"; exon_version "1"; tag "Ensembl_canonical";
10	ensembl	CDS	10858424	10858534	0	-	1	gene_id "ENSRNOG00000002883"; gene_version "8"; transcript_id "ENSRNOT00000067932"; transcript_version "4"; exon_number "6"; gene_name "Alg1"; gene_source "ensembl"; gene_biotype "protein_coding"; transcript_name "Alg1-201"; transcript_source "ensembl"; transcript_biotype "protein_coding"; protein_id "ENSRNOP00000059348"; protein_version "3"; tag "Ensembl_canonical";
10	ENSEMBL114_rn	exon	10858424	10858534	31.1649879647558	-	.	gene_id "ENSRNOG00000002883"; transcript_id "ENSRNOG00000002883_tx_2"; exon_id "10_10858424_10858534_-"; exonnum "6"; txlen "1784";
10	ensembl	exon	10858835	10858924	0	-	.	gene_id "ENSRNOG00000002883"; gene_version "8"; transcript_id "ENSRNOT00000067932"; transcript_version "4"; exon_number "5"; gene_name "Alg1"; gene_source "ensembl"; gene_biotype "protein_coding"; transcript_name "Alg1-201"; transcript_source "ensembl"; transcript_biotype "protein_coding"; exon_id "ENSRNOE00000027161"; exon_version "2"; tag "Ensembl_canonical";
10	ensembl	CDS	10858835	10858924	0	-	1	gene_id "ENSRNOG00000002883"; gene_version "8"; transcript_id "ENSRNOT00000067932"; transcript_version "4"; exon_number "5"; gene_name "Alg1"; gene_source "ensembl"; gene_biotype "protein_coding"; transcript_name "Alg1-201"; transcript_source "ensembl"; transcript_biotype "protein_coding"; protein_id "ENSRNOP00000059348"; protein_version "3"; tag "Ensembl_canonical";
10	ENSEMBL114_rn	exon	10858835	10858924	31.1649879647558	-	.	gene_id "ENSRNOG00000002883"; transcript_id "ENSRNOG00000002883_tx_2"; exon_id "10_10858835_10858924_-"; exonnum "5"; txlen "1784";
10	ensembl	exon	10860858	10861006	0	-	.	gene_id "ENSRNOG00000002883"; gene_version "8"; transcript_id "ENSRNOT00000067932"; transcript_version "4"; exon_number "4"; gene_name "Alg1"; gene_source "ensembl"; gene_biotype "protein_coding"; transcript_name "Alg1-201"; transcript_source "ensembl"; transcript_biotype "protein_coding"; exon_id "ENSRNOE00000027149"; exon_version "1"; tag "Ensembl_canonical";
10	ensembl	CDS	10860858	10861006	0	-	0	gene_id "ENSRNOG00000002883"; gene_version "8"; transcript_id "ENSRNOT00000067932"; transcript_version "4"; exon_number "4"; gene_name "Alg1"; gene_source "ensembl"; gene_biotype "protein_coding"; transcript_name "Alg1-201"; transcript_source "ensembl"; transcript_biotype "protein_coding"; protein_id "ENSRNOP00000059348"; protein_version "3"; tag "Ensembl_canonical";
10	ENSEMBL114_rn	exon	10860858	10861006	31.1649879647558	-	.	gene_id "ENSRNOG00000002883"; transcript_id "ENSRNOG00000002883_tx_2"; exon_id "10_10860858_10861006_-"; exonnum "4"; txlen "1784";
10	ensembl	exon	10861600	10861703	0	-	.	gene_id "ENSRNOG00000002883"; gene_version "8"; transcript_id "ENSRNOT00000067932"; transcript_version "4"; exon_number "3"; gene_name "Alg1"; gene_source "ensembl"; gene_biotype "protein_coding"; transcript_name "Alg1-201"; transcript_source "ensembl"; transcript_biotype "protein_coding"; exon_id "ENSRNOE00000027141"; exon_version "1"; tag "Ensembl_canonical";
10	ensembl	CDS	10861600	10861703	0	-	2	gene_id "ENSRNOG00000002883"; gene_version "8"; transcript_id "ENSRNOT00000067932"; transcript_version "4"; exon_number "3"; gene_name "Alg1"; gene_source "ensembl"; gene_biotype "protein_coding"; transcript_name "Alg1-201"; transcript_source "ensembl"; transcript_biotype "protein_coding"; protein_id "ENSRNOP00000059348"; protein_version "3"; tag "Ensembl_canonical";
10	ENSEMBL114_rn	exon	10861600	10861703	31.1649879647558	-	.	gene_id "ENSRNOG00000002883"; transcript_id "ENSRNOG00000002883_tx_2"; exon_id "10_10861600_10861703_-"; exonnum "3"; txlen "1784";
10	ensembl	exon	10861842	10861919	0	-	.	gene_id "ENSRNOG00000002883"; gene_version "8"; transcript_id "ENSRNOT00000067932"; transcript_version "4"; exon_number "2"; gene_name "Alg1"; gene_source "ensembl"; gene_biotype "protein_coding"; transcript_name "Alg1-201"; transcript_source "ensembl"; transcript_biotype "protein_coding"; exon_id "ENSRNOE00000415276"; exon_version "1"; tag "Ensembl_canonical";
10	ensembl	CDS	10861842	10861919	0	-	2	gene_id "ENSRNOG00000002883"; gene_version "8"; transcript_id "ENSRNOT00000067932"; transcript_version "4"; exon_number "2"; gene_name "Alg1"; gene_source "ensembl"; gene_biotype "protein_coding"; transcript_name "Alg1-201"; transcript_source "ensembl"; transcript_biotype "protein_coding"; protein_id "ENSRNOP00000059348"; protein_version "3"; tag "Ensembl_canonical";
10	ENSEMBL114_rn	exon	10861842	10861919	31.1649879647558	-	.	gene_id "ENSRNOG00000002883"; transcript_id "ENSRNOG00000002883_tx_2"; exon_id "10_10861842_10861919_-"; exonnum "2"; txlen "1784";
10	ensembl	CDS	10863007	10863214	0	-	0	gene_id "ENSRNOG00000002883"; gene_version "8"; transcript_id "ENSRNOT00000067932"; transcript_version "4"; exon_number "1"; gene_name "Alg1"; gene_source "ensembl"; gene_biotype "protein_coding"; transcript_name "Alg1-201"; transcript_source "ensembl"; transcript_biotype "protein_coding"; protein_id "ENSRNOP00000059348"; protein_version "3"; tag "Ensembl_canonical";
10	ensembl	exon	10863007	10863239	0	-	.	gene_id "ENSRNOG00000002883"; gene_version "8"; transcript_id "ENSRNOT00000067932"; transcript_version "4"; exon_number "1"; gene_name "Alg1"; gene_source "ensembl"; gene_biotype "protein_coding"; transcript_name "Alg1-201"; transcript_source "ensembl"; transcript_biotype "protein_coding"; exon_id "ENSRNOE00000457812"; exon_version "3"; tag "Ensembl_canonical";
10	ENSEMBL114_rn	exon	10863007	10863239	31.1649879647558	-	.	gene_id "ENSRNOG00000002883"; transcript_id "ENSRNOG00000002883_tx_2"; exon_id "10_10863007_10863239_-"; exonnum "1"; txlen "1784";
10	ensembl	start_codon	10863212	10863214	0	-	0	gene_id "ENSRNOG00000002883"; gene_version "8"; transcript_id "ENSRNOT00000067932"; transcript_version "4"; exon_number "1"; gene_name "Alg1"; gene_source "ensembl"; gene_biotype "protein_coding"; transcript_name "Alg1-201"; transcript_source "ensembl"; transcript_biotype "protein_coding"; tag "Ensembl_canonical";
10	ensembl	five_prime_utr	10863215	10863239	0	-	.	gene_id "ENSRNOG00000002883"; gene_version "8"; transcript_id "ENSRNOT00000067932"; transcript_version "4"; gene_name "Alg1"; gene_source "ensembl"; gene_biotype "protein_coding"; transcript_name "Alg1-201"; transcript_source "ensembl"; transcript_biotype "protein_coding"; tag "Ensembl_canonical";
10	sraer114_es	exon	10877807	10878053	0.0649720947261318	-	.	gene_id "sraer114_gene_43036"; transcript_id "sraer114_gene_43036_tx_2"; exon_id "10_10877807_10878053_-"; exonnum "4"; txlen "776";
10	sraer114_es	exon	10877807	10878053	0.00885119286088829	-	.	gene_id "sraer114_gene_43036"; transcript_id "sraer114_gene_43036_tx_9"; exon_id "10_10877807_10878053_-"; exonnum "4"; txlen "782";
10	sraer114_es	exon	10879767	10880074	0.0111601996941635	-	.	gene_id "sraer114_gene_43036"; transcript_id "sraer114_gene_43036_tx_6"; exon_id "10_10879767_10880074_-"; exonnum "4"; txlen "843";
10	sraer114_es	exon	10879767	10880074	0.0104415063680808	-	.	gene_id "sraer114_gene_43036"; transcript_id "sraer114_gene_43036_tx_7"; exon_id "10_10879767_10880074_-"; exonnum "4"; txlen "837";
10	sraer114_es	exon	10881443	10882180	0.064917484121347	-	.	gene_id "sraer114_gene_43036"; transcript_id "sraer114_gene_43036_tx_3"; exon_id "10_10881443_10882180_-"; exonnum "2"; txlen "797";
10	sraer114_es	exon	10881443	10882180	0.0187185367855324	-	.	gene_id "sraer114_gene_43036"; transcript_id "sraer114_gene_43036_tx_5"; exon_id "10_10881443_10882180_-"; exonnum "3"; txlen "887";
10	sraer114_es	exon	10881443	10882180	0.00974539487543259	-	.	gene_id "sraer114_gene_43036"; transcript_id "sraer114_gene_43036_tx_8"; exon_id "10_10881443_10882180_-"; exonnum "3"; txlen "1107";
10	sraer114_mid	exon	10882848	10882937	0.0187185367855324	-	.	gene_id "sraer114_gene_43036"; transcript_id "sraer114_gene_43036_tx_5"; exon_id "10_10882848_10882937_-"; exonnum "2"; txlen "887";
10	sraer114_mid	exon	10882848	10882937	0.00974539487543259	-	.	gene_id "sraer114_gene_43036"; transcript_id "sraer114_gene_43036_tx_8"; exon_id "10_10882848_10882937_-"; exonnum "2"; txlen "1107";
10	sraer114_ss	exon	10886630	10886688	0.064917484121347	-	.	gene_id "sraer114_gene_43036"; transcript_id "sraer114_gene_43036_tx_3"; exon_id "10_10886630_10886688_-"; exonnum "1"; txlen "797";
10	sraer114_ss	exon	10886630	10886688	0.0187185367855324	-	.	gene_id "sraer114_gene_43036"; transcript_id "sraer114_gene_43036_tx_5"; exon_id "10_10886630_10886688_-"; exonnum "1"; txlen "887";
10	sraer114_ss	exon	10887170	10887448	0.00974539487543259	-	.	gene_id "sraer114_gene_43036"; transcript_id "sraer114_gene_43036_tx_8"; exon_id "10_10887170_10887448_-"; exonnum "1"; txlen "1107";
10	sraer114_es	exon	10889038	10890526	0.0747772767561388	-	.	gene_id "sraer114_gene_43036"; transcript_id "sraer114_gene_43036_tx_1"; exon_id "10_10889038_10890526_-"; exonnum "4"; txlen "2018";
10	sraer114_es	exon	10889038	10890526	0.0565706674152426	-	.	gene_id "sraer114_gene_43036"; transcript_id "sraer114_gene_43036_tx_4"; exon_id "10_10889038_10890526_-"; exonnum "4"; txlen "2024";
10	sraer114_mid	exon	10891705	10891921	0.0747772767561388	-	.	gene_id "sraer114_gene_43036"; transcript_id "sraer114_gene_43036_tx_1"; exon_id "10_10891705_10891921_-"; exonnum "3"; txlen "2018";
10	sraer114_mid	exon	10891705	10891921	0.0649720947261318	-	.	gene_id "sraer114_gene_43036"; transcript_id "sraer114_gene_43036_tx_2"; exon_id "10_10891705_10891921_-"; exonnum "3"; txlen "776";
10	sraer114_mid	exon	10891705	10891921	0.0565706674152426	-	.	gene_id "sraer114_gene_43036"; transcript_id "sraer114_gene_43036_tx_4"; exon_id "10_10891705_10891921_-"; exonnum "3"; txlen "2024";
10	sraer114_mid	exon	10891705	10891921	0.0111601996941635	-	.	gene_id "sraer114_gene_43036"; transcript_id "sraer114_gene_43036_tx_6"; exon_id "10_10891705_10891921_-"; exonnum "3"; txlen "843";
10	sraer114_mid	exon	10891705	10891921	0.0104415063680808	-	.	gene_id "sraer114_gene_43036"; transcript_id "sraer114_gene_43036_tx_7"; exon_id "10_10891705_10891921_-"; exonnum "3"; txlen "837";
10	sraer114_mid	exon	10891705	10891921	0.00885119286088829	-	.	gene_id "sraer114_gene_43036"; transcript_id "sraer114_gene_43036_tx_9"; exon_id "10_10891705_10891921_-"; exonnum "3"; txlen "782";
10	sraer114_mid	exon	10894315	10894454	0.0747772767561388	-	.	gene_id "sraer114_gene_43036"; transcript_id "sraer114_gene_43036_tx_1"; exon_id "10_10894315_10894454_-"; exonnum "2"; txlen "2018";
10	sraer114_mid	exon	10894315	10894454	0.0649720947261318	-	.	gene_id "sraer114_gene_43036"; transcript_id "sraer114_gene_43036_tx_2"; exon_id "10_10894315_10894454_-"; exonnum "2"; txlen "776";
10	sraer114_mid	exon	10894315	10894454	0.0565706674152426	-	.	gene_id "sraer114_gene_43036"; transcript_id "sraer114_gene_43036_tx_4"; exon_id "10_10894315_10894454_-"; exonnum "2"; txlen "2024";
10	sraer114_mid	exon	10894315	10894454	0.0111601996941635	-	.	gene_id "sraer114_gene_43036"; transcript_id "sraer114_gene_43036_tx_6"; exon_id "10_10894315_10894454_-"; exonnum "2"; txlen "843";
10	sraer114_mid	exon	10894315	10894454	0.0104415063680808	-	.	gene_id "sraer114_gene_43036"; transcript_id "sraer114_gene_43036_tx_7"; exon_id "10_10894315_10894454_-"; exonnum "2"; txlen "837";
10	sraer114_mid	exon	10894315	10894454	0.00885119286088829	-	.	gene_id "sraer114_gene_43036"; transcript_id "sraer114_gene_43036_tx_9"; exon_id "10_10894315_10894454_-"; exonnum "2"; txlen "782";
10	sraer114_ss	exon	10894864	10895035	0.0747772767561388	-	.	gene_id "sraer114_gene_43036"; transcript_id "sraer114_gene_43036_tx_1"; exon_id "10_10894864_10895035_-"; exonnum "1"; txlen "2018";
10	sraer114_ss	exon	10894864	10895035	0.0649720947261318	-	.	gene_id "sraer114_gene_43036"; transcript_id "sraer114_gene_43036_tx_2"; exon_id "10_10894864_10895035_-"; exonnum "1"; txlen "776";
10	sraer114_ss	exon	10894864	10895035	0.0104415063680808	-	.	gene_id "sraer114_gene_43036"; transcript_id "sraer114_gene_43036_tx_7"; exon_id "10_10894864_10895035_-"; exonnum "1"; txlen "837";
10	ensembl	gene	10901432	10903141	0	-	.	gene_id "ENSRNOG00000090144"; gene_version "1"; gene_source "ensembl"; gene_biotype "lncRNA";
10	ensembl	transcript	10901432	10903141	0	-	.	gene_id "ENSRNOG00000090144"; gene_version "1"; transcript_id "ENSRNOT00000133736"; transcript_version "1"; gene_source "ensembl"; gene_biotype "lncRNA"; transcript_source "ensembl"; transcript_biotype "lncRNA"; tag "Ensembl_canonical";
10	ensembl	exon	10901432	10903141	0	-	.	gene_id "ENSRNOG00000090144"; gene_version "1"; transcript_id "ENSRNOT00000133736"; transcript_version "1"; exon_number "1"; gene_source "ensembl"; gene_biotype "lncRNA"; transcript_source "ensembl"; transcript_biotype "lncRNA"; exon_id "ENSRNOE00000674149"; exon_version "1"; tag "Ensembl_canonical";
10	sraer114_ss	exon	10903143	10903320	0.0565706674152426	-	.	gene_id "sraer114_gene_43036"; transcript_id "sraer114_gene_43036_tx_4"; exon_id "10_10903143_10903320_-"; exonnum "1"; txlen "2024";
10	sraer114_ss	exon	10903143	10903320	0.0111601996941635	-	.	gene_id "sraer114_gene_43036"; transcript_id "sraer114_gene_43036_tx_6"; exon_id "10_10903143_10903320_-"; exonnum "1"; txlen "843";
10	sraer114_ss	exon	10903143	10903320	0.00885119286088829	-	.	gene_id "sraer114_gene_43036"; transcript_id "sraer114_gene_43036_tx_9"; exon_id "10_10903143_10903320_-"; exonnum "1"; txlen "782";
10	ensembl	three_prime_utr	10903344	10904344	0	-	.	gene_id "ENSRNOG00000002917"; gene_version "8"; transcript_id "ENSRNOT00000061253"; transcript_version "4"; gene_name "Sec14l5"; gene_source "ensembl"; gene_biotype "protein_coding"; transcript_name "Sec14l5-201"; transcript_source "ensembl"; transcript_biotype "protein_coding"; tag "Ensembl_canonical";
10	ensembl	exon	10903344	10904456	0	-	.	gene_id "ENSRNOG00000002917"; gene_version "8"; transcript_id "ENSRNOT00000061253"; transcript_version "4"; exon_number "16"; gene_name "Sec14l5"; gene_source "ensembl"; gene_biotype "protein_coding"; transcript_name "Sec14l5-201"; transcript_source "ensembl"; transcript_biotype "protein_coding"; exon_id "ENSRNOE00000636288"; exon_version "2"; tag "Ensembl_canonical";
10	ensembl	gene	10903344	10942386	0	-	.	gene_id "ENSRNOG00000002917"; gene_version "8"; gene_name "Sec14l5"; gene_source "ensembl"; gene_biotype "protein_coding";
10	ensembl	transcript	10903344	10942386	0	-	.	gene_id "ENSRNOG00000002917"; gene_version "8"; transcript_id "ENSRNOT00000061253"; transcript_version "4"; gene_name "Sec14l5"; gene_source "ensembl"; gene_biotype "protein_coding"; transcript_name "Sec14l5-201"; transcript_source "ensembl"; transcript_biotype "protein_coding"; tag "Ensembl_canonical";
10	ensembl	three_prime_utr	10903487	10904344	0	-	.	gene_id "ENSRNOG00000002917"; gene_version "8"; transcript_id "ENSRNOT00000106307"; transcript_version "2"; gene_name "Sec14l5"; gene_source "ensembl"; gene_biotype "protein_coding"; transcript_name "Sec14l5-202"; transcript_source "ensembl"; transcript_biotype "protein_coding";
10	ensembl	exon	10903487	10904456	0	-	.	gene_id "ENSRNOG00000002917"; gene_version "8"; transcript_id "ENSRNOT00000106307"; transcript_version "2"; exon_number "15"; gene_name "Sec14l5"; gene_source "ensembl"; gene_biotype "protein_coding"; transcript_name "Sec14l5-202"; transcript_source "ensembl"; transcript_biotype "protein_coding"; exon_id "ENSRNOE00000712219"; exon_version "1";
10	ENSEMBL114_rn	exon	10903487	10904456	3.1639831747473	-	.	gene_id "ENSRNOG00000002917"; transcript_id "ENSRNOG00000002917_tx_2"; exon_id "10_10903487_10904456_-"; exonnum "10"; txlen "2272";
10	ENSEMBL114_rn	exon	10903487	10904456	0.0098788603398976	-	.	gene_id "ENSRNOG00000002917"; transcript_id "ENSRNOG00000002917_tx_3"; exon_id "10_10903487_10904456_-"; exonnum "17"; txlen "3165";
10	ensembl	transcript	10903487	10927797	0	-	.	gene_id "ENSRNOG00000002917"; gene_version "8"; transcript_id "ENSRNOT00000106307"; transcript_version "2"; gene_name "Sec14l5"; gene_source "ensembl"; gene_biotype "protein_coding"; transcript_name "Sec14l5-202"; transcript_source "ensembl"; transcript_biotype "protein_coding";
10	ensembl	stop_codon	10904345	10904347	0	-	0	gene_id "ENSRNOG00000002917"; gene_version "8"; transcript_id "ENSRNOT00000106307"; transcript_version "2"; exon_number "15"; gene_name "Sec14l5"; gene_source "ensembl"; gene_biotype "protein_coding"; transcript_name "Sec14l5-202"; transcript_source "ensembl"; transcript_biotype "protein_coding";
10	ensembl	stop_codon	10904345	10904347	0	-	0	gene_id "ENSRNOG00000002917"; gene_version "8"; transcript_id "ENSRNOT00000061253"; transcript_version "4"; exon_number "16"; gene_name "Sec14l5"; gene_source "ensembl"; gene_biotype "protein_coding"; transcript_name "Sec14l5-201"; transcript_source "ensembl"; transcript_biotype "protein_coding"; tag "Ensembl_canonical";
10	ensembl	CDS	10904348	10904456	0	-	1	gene_id "ENSRNOG00000002917"; gene_version "8"; transcript_id "ENSRNOT00000106307"; transcript_version "2"; exon_number "15"; gene_name "Sec14l5"; gene_source "ensembl"; gene_biotype "protein_coding"; transcript_name "Sec14l5-202"; transcript_source "ensembl"; transcript_biotype "protein_coding"; protein_id "ENSRNOP00000090678"; protein_version "1";
10	ensembl	CDS	10904348	10904456	0	-	1	gene_id "ENSRNOG00000002917"; gene_version "8"; transcript_id "ENSRNOT00000061253"; transcript_version "4"; exon_number "16"; gene_name "Sec14l5"; gene_source "ensembl"; gene_biotype "protein_coding"; transcript_name "Sec14l5-201"; transcript_source "ensembl"; transcript_biotype "protein_coding"; protein_id "ENSRNOP00000057965"; protein_version "2"; tag "Ensembl_canonical";
10	ensembl	exon	10905898	10906076	0	-	.	gene_id "ENSRNOG00000002917"; gene_version "8"; transcript_id "ENSRNOT00000106307"; transcript_version "2"; exon_number "14"; gene_name "Sec14l5"; gene_source "ensembl"; gene_biotype "protein_coding"; transcript_name "Sec14l5-202"; transcript_source "ensembl"; transcript_biotype "protein_coding"; exon_id "ENSRNOE00000249724"; exon_version "1";
10	ensembl	CDS	10905898	10906076	0	-	0	gene_id "ENSRNOG00000002917"; gene_version "8"; transcript_id "ENSRNOT00000106307"; transcript_version "2"; exon_number "14"; gene_name "Sec14l5"; gene_source "ensembl"; gene_biotype "protein_coding"; transcript_name "Sec14l5-202"; transcript_source "ensembl"; transcript_biotype "protein_coding"; protein_id "ENSRNOP00000090678"; protein_version "1";
10	ensembl	exon	10905898	10906076	0	-	.	gene_id "ENSRNOG00000002917"; gene_version "8"; transcript_id "ENSRNOT00000061253"; transcript_version "4"; exon_number "15"; gene_name "Sec14l5"; gene_source "ensembl"; gene_biotype "protein_coding"; transcript_name "Sec14l5-201"; transcript_source "ensembl"; transcript_biotype "protein_coding"; exon_id "ENSRNOE00000249724"; exon_version "1"; tag "Ensembl_canonical";
10	ensembl	CDS	10905898	10906076	0	-	0	gene_id "ENSRNOG00000002917"; gene_version "8"; transcript_id "ENSRNOT00000061253"; transcript_version "4"; exon_number "15"; gene_name "Sec14l5"; gene_source "ensembl"; gene_biotype "protein_coding"; transcript_name "Sec14l5-201"; transcript_source "ensembl"; transcript_biotype "protein_coding"; protein_id "ENSRNOP00000057965"; protein_version "2"; tag "Ensembl_canonical";
10	ENSEMBL114_rn	exon	10905898	10906076	3.1639831747473	-	.	gene_id "ENSRNOG00000002917"; transcript_id "ENSRNOG00000002917_tx_2"; exon_id "10_10905898_10906076_-"; exonnum "9"; txlen "2272";
10	ENSEMBL114_rn	exon	10905898	10906076	0.0098788603398976	-	.	gene_id "ENSRNOG00000002917"; transcript_id "ENSRNOG00000002917_tx_3"; exon_id "10_10905898_10906076_-"; exonnum "16"; txlen "3165";
10	ensembl	exon	10907775	10908002	0	-	.	gene_id "ENSRNOG00000002917"; gene_version "8"; transcript_id "ENSRNOT00000106307"; transcript_version "2"; exon_number "13"; gene_name "Sec14l5"; gene_source "ensembl"; gene_biotype "protein_coding"; transcript_name "Sec14l5-202"; transcript_source "ensembl"; transcript_biotype "protein_coding"; exon_id "ENSRNOE00000249824"; exon_version "1";
10	ensembl	CDS	10907775	10908002	0	-	0	gene_id "ENSRNOG00000002917"; gene_version "8"; transcript_id "ENSRNOT00000106307"; transcript_version "2"; exon_number "13"; gene_name "Sec14l5"; gene_source "ensembl"; gene_biotype "protein_coding"; transcript_name "Sec14l5-202"; transcript_source "ensembl"; transcript_biotype "protein_coding"; protein_id "ENSRNOP00000090678"; protein_version "1";
10	ensembl	exon	10907775	10908002	0	-	.	gene_id "ENSRNOG00000002917"; gene_version "8"; transcript_id "ENSRNOT00000061253"; transcript_version "4"; exon_number "14"; gene_name "Sec14l5"; gene_source "ensembl"; gene_biotype "protein_coding"; transcript_name "Sec14l5-201"; transcript_source "ensembl"; transcript_biotype "protein_coding"; exon_id "ENSRNOE00000249824"; exon_version "1"; tag "Ensembl_canonical";
10	ensembl	CDS	10907775	10908002	0	-	0	gene_id "ENSRNOG00000002917"; gene_version "8"; transcript_id "ENSRNOT00000061253"; transcript_version "4"; exon_number "14"; gene_name "Sec14l5"; gene_source "ensembl"; gene_biotype "protein_coding"; transcript_name "Sec14l5-201"; transcript_source "ensembl"; transcript_biotype "protein_coding"; protein_id "ENSRNOP00000057965"; protein_version "2"; tag "Ensembl_canonical";
10	ENSEMBL114_rn	exon	10907775	10908002	3.1639831747473	-	.	gene_id "ENSRNOG00000002917"; transcript_id "ENSRNOG00000002917_tx_2"; exon_id "10_10907775_10908002_-"; exonnum "8"; txlen "2272";
10	ENSEMBL114_rn	exon	10907775	10908002	0.0098788603398976	-	.	gene_id "ENSRNOG00000002917"; transcript_id "ENSRNOG00000002917_tx_3"; exon_id "10_10907775_10908002_-"; exonnum "15"; txlen "3165";
10	ensembl	exon	10908330	10908464	0	-	.	gene_id "ENSRNOG00000002917"; gene_version "8"; transcript_id "ENSRNOT00000106307"; transcript_version "2"; exon_number "12"; gene_name "Sec14l5"; gene_source "ensembl"; gene_biotype "protein_coding"; transcript_name "Sec14l5-202"; transcript_source "ensembl"; transcript_biotype "protein_coding"; exon_id "ENSRNOE00000027674"; exon_version "1";
10	ensembl	CDS	10908330	10908464	0	-	0	gene_id "ENSRNOG00000002917"; gene_version "8"; transcript_id "ENSRNOT00000106307"; transcript_version "2"; exon_number "12"; gene_name "Sec14l5"; gene_source "ensembl"; gene_biotype "protein_coding"; transcript_name "Sec14l5-202"; transcript_source "ensembl"; transcript_biotype "protein_coding"; protein_id "ENSRNOP00000090678"; protein_version "1";
10	ensembl	exon	10908330	10908464	0	-	.	gene_id "ENSRNOG00000002917"; gene_version "8"; transcript_id "ENSRNOT00000061253"; transcript_version "4"; exon_number "13"; gene_name "Sec14l5"; gene_source "ensembl"; gene_biotype "protein_coding"; transcript_name "Sec14l5-201"; transcript_source "ensembl"; transcript_biotype "protein_coding"; exon_id "ENSRNOE00000027674"; exon_version "1"; tag "Ensembl_canonical";
10	ensembl	CDS	10908330	10908464	0	-	0	gene_id "ENSRNOG00000002917"; gene_version "8"; transcript_id "ENSRNOT00000061253"; transcript_version "4"; exon_number "13"; gene_name "Sec14l5"; gene_source "ensembl"; gene_biotype "protein_coding"; transcript_name "Sec14l5-201"; transcript_source "ensembl"; transcript_biotype "protein_coding"; protein_id "ENSRNOP00000057965"; protein_version "2"; tag "Ensembl_canonical";
10	ENSEMBL114_rn	exon	10908330	10908464	3.1639831747473	-	.	gene_id "ENSRNOG00000002917"; transcript_id "ENSRNOG00000002917_tx_2"; exon_id "10_10908330_10908464_-"; exonnum "7"; txlen "2272";
10	ENSEMBL114_rn	exon	10908330	10908464	0.0098788603398976	-	.	gene_id "ENSRNOG00000002917"; transcript_id "ENSRNOG00000002917_tx_3"; exon_id "10_10908330_10908464_-"; exonnum "14"; txlen "3165";
10	sraer114_mid	exon	10909770	10909843	0.0098788603398976	-	.	gene_id "ENSRNOG00000002917"; transcript_id "ENSRNOG00000002917_tx_3"; exon_id "10_10909770_10909843_-"; exonnum "13"; txlen "3165";
10	ensembl	exon	10909970	10910104	0	-	.	gene_id "ENSRNOG00000002917"; gene_version "8"; transcript_id "ENSRNOT00000106307"; transcript_version "2"; exon_number "11"; gene_name "Sec14l5"; gene_source "ensembl"; gene_biotype "protein_coding"; transcript_name "Sec14l5-202"; transcript_source "ensembl"; transcript_biotype "protein_coding"; exon_id "ENSRNOE00000491378"; exon_version "1";
10	ensembl	CDS	10909970	10910104	0	-	0	gene_id "ENSRNOG00000002917"; gene_version "8"; transcript_id "ENSRNOT00000106307"; transcript_version "2"; exon_number "11"; gene_name "Sec14l5"; gene_source "ensembl"; gene_biotype "protein_coding"; transcript_name "Sec14l5-202"; transcript_source "ensembl"; transcript_biotype "protein_coding"; protein_id "ENSRNOP00000090678"; protein_version "1";
10	ensembl	exon	10909970	10910104	0	-	.	gene_id "ENSRNOG00000002917"; gene_version "8"; transcript_id "ENSRNOT00000061253"; transcript_version "4"; exon_number "12"; gene_name "Sec14l5"; gene_source "ensembl"; gene_biotype "protein_coding"; transcript_name "Sec14l5-201"; transcript_source "ensembl"; transcript_biotype "protein_coding"; exon_id "ENSRNOE00000491378"; exon_version "1"; tag "Ensembl_canonical";
10	ensembl	CDS	10909970	10910104	0	-	0	gene_id "ENSRNOG00000002917"; gene_version "8"; transcript_id "ENSRNOT00000061253"; transcript_version "4"; exon_number "12"; gene_name "Sec14l5"; gene_source "ensembl"; gene_biotype "protein_coding"; transcript_name "Sec14l5-201"; transcript_source "ensembl"; transcript_biotype "protein_coding"; protein_id "ENSRNOP00000057965"; protein_version "2"; tag "Ensembl_canonical";
10	ENSEMBL114_rn	exon	10909970	10910104	3.1639831747473	-	.	gene_id "ENSRNOG00000002917"; transcript_id "ENSRNOG00000002917_tx_2"; exon_id "10_10909970_10910104_-"; exonnum "6"; txlen "2272";
10	ENSEMBL114_rn	exon	10909970	10910104	0.0098788603398976	-	.	gene_id "ENSRNOG00000002917"; transcript_id "ENSRNOG00000002917_tx_3"; exon_id "10_10909970_10910104_-"; exonnum "12"; txlen "3165";
10	ensembl	exon	10911774	10911945	0	-	.	gene_id "ENSRNOG00000002917"; gene_version "8"; transcript_id "ENSRNOT00000106307"; transcript_version "2"; exon_number "10"; gene_name "Sec14l5"; gene_source "ensembl"; gene_biotype "protein_coding"; transcript_name "Sec14l5-202"; transcript_source "ensembl"; transcript_biotype "protein_coding"; exon_id "ENSRNOE00000473114"; exon_version "1";
10	ensembl	CDS	10911774	10911945	0	-	1	gene_id "ENSRNOG00000002917"; gene_version "8"; transcript_id "ENSRNOT00000106307"; transcript_version "2"; exon_number "10"; gene_name "Sec14l5"; gene_source "ensembl"; gene_biotype "protein_coding"; transcript_name "Sec14l5-202"; transcript_source "ensembl"; transcript_biotype "protein_coding"; protein_id "ENSRNOP00000090678"; protein_version "1";
10	ensembl	exon	10911774	10911945	0	-	.	gene_id "ENSRNOG00000002917"; gene_version "8"; transcript_id "ENSRNOT00000061253"; transcript_version "4"; exon_number "11"; gene_name "Sec14l5"; gene_source "ensembl"; gene_biotype "protein_coding"; transcript_name "Sec14l5-201"; transcript_source "ensembl"; transcript_biotype "protein_coding"; exon_id "ENSRNOE00000473114"; exon_version "1"; tag "Ensembl_canonical";
10	ensembl	CDS	10911774	10911945	0	-	1	gene_id "ENSRNOG00000002917"; gene_version "8"; transcript_id "ENSRNOT00000061253"; transcript_version "4"; exon_number "11"; gene_name "Sec14l5"; gene_source "ensembl"; gene_biotype "protein_coding"; transcript_name "Sec14l5-201"; transcript_source "ensembl"; transcript_biotype "protein_coding"; protein_id "ENSRNOP00000057965"; protein_version "2"; tag "Ensembl_canonical";
10	ENSEMBL114_rn	exon	10911774	10911945	3.1639831747473	-	.	gene_id "ENSRNOG00000002917"; transcript_id "ENSRNOG00000002917_tx_2"; exon_id "10_10911774_10911945_-"; exonnum "5"; txlen "2272";
10	ENSEMBL114_rn	exon	10911774	10911945	0.0098788603398976	-	.	gene_id "ENSRNOG00000002917"; transcript_id "ENSRNOG00000002917_tx_3"; exon_id "10_10911774_10911945_-"; exonnum "11"; txlen "3165";
10	ensembl	exon	10912427	10912497	0	-	.	gene_id "ENSRNOG00000002917"; gene_version "8"; transcript_id "ENSRNOT00000106307"; transcript_version "2"; exon_number "9"; gene_name "Sec14l5"; gene_source "ensembl"; gene_biotype "protein_coding"; transcript_name "Sec14l5-202"; transcript_source "ensembl"; transcript_biotype "protein_coding"; exon_id "ENSRNOE00000027639"; exon_version "2";
10	ensembl	CDS	10912427	10912497	0	-	0	gene_id "ENSRNOG00000002917"; gene_version "8"; transcript_id "ENSRNOT00000106307"; transcript_version "2"; exon_number "9"; gene_name "Sec14l5"; gene_source "ensembl"; gene_biotype "protein_coding"; transcript_name "Sec14l5-202"; transcript_source "ensembl"; transcript_biotype "protein_coding"; protein_id "ENSRNOP00000090678"; protein_version "1";
10	ensembl	exon	10912427	10912497	0	-	.	gene_id "ENSRNOG00000002917"; gene_version "8"; transcript_id "ENSRNOT00000061253"; transcript_version "4"; exon_number "10"; gene_name "Sec14l5"; gene_source "ensembl"; gene_biotype "protein_coding"; transcript_name "Sec14l5-201"; transcript_source "ensembl"; transcript_biotype "protein_coding"; exon_id "ENSRNOE00000027639"; exon_version "2"; tag "Ensembl_canonical";
10	ensembl	CDS	10912427	10912497	0	-	0	gene_id "ENSRNOG00000002917"; gene_version "8"; transcript_id "ENSRNOT00000061253"; transcript_version "4"; exon_number "10"; gene_name "Sec14l5"; gene_source "ensembl"; gene_biotype "protein_coding"; transcript_name "Sec14l5-201"; transcript_source "ensembl"; transcript_biotype "protein_coding"; protein_id "ENSRNOP00000057965"; protein_version "2"; tag "Ensembl_canonical";
10	ENSEMBL114_rn	exon	10912427	10912497	3.1639831747473	-	.	gene_id "ENSRNOG00000002917"; transcript_id "ENSRNOG00000002917_tx_2"; exon_id "10_10912427_10912497_-"; exonnum "4"; txlen "2272";
10	ENSEMBL114_rn	exon	10912427	10912497	0.0098788603398976	-	.	gene_id "ENSRNOG00000002917"; transcript_id "ENSRNOG00000002917_tx_3"; exon_id "10_10912427_10912497_-"; exonnum "10"; txlen "3165";
10	ensembl	exon	10912576	10912664	0	-	.	gene_id "ENSRNOG00000002917"; gene_version "8"; transcript_id "ENSRNOT00000106307"; transcript_version "2"; exon_number "8"; gene_name "Sec14l5"; gene_source "ensembl"; gene_biotype "protein_coding"; transcript_name "Sec14l5-202"; transcript_source "ensembl"; transcript_biotype "protein_coding"; exon_id "ENSRNOE00000027631"; exon_version "1";
10	ensembl	CDS	10912576	10912664	0	-	2	gene_id "ENSRNOG00000002917"; gene_version "8"; transcript_id "ENSRNOT00000106307"; transcript_version "2"; exon_number "8"; gene_name "Sec14l5"; gene_source "ensembl"; gene_biotype "protein_coding"; transcript_name "Sec14l5-202"; transcript_source "ensembl"; transcript_biotype "protein_coding"; protein_id "ENSRNOP00000090678"; protein_version "1";
10	ensembl	exon	10912576	10912664	0	-	.	gene_id "ENSRNOG00000002917"; gene_version "8"; transcript_id "ENSRNOT00000061253"; transcript_version "4"; exon_number "9"; gene_name "Sec14l5"; gene_source "ensembl"; gene_biotype "protein_coding"; transcript_name "Sec14l5-201"; transcript_source "ensembl"; transcript_biotype "protein_coding"; exon_id "ENSRNOE00000027631"; exon_version "1"; tag "Ensembl_canonical";
10	ensembl	CDS	10912576	10912664	0	-	2	gene_id "ENSRNOG00000002917"; gene_version "8"; transcript_id "ENSRNOT00000061253"; transcript_version "4"; exon_number "9"; gene_name "Sec14l5"; gene_source "ensembl"; gene_biotype "protein_coding"; transcript_name "Sec14l5-201"; transcript_source "ensembl"; transcript_biotype "protein_coding"; protein_id "ENSRNOP00000057965"; protein_version "2"; tag "Ensembl_canonical";
10	ENSEMBL114_rn	exon	10912576	10912664	3.1639831747473	-	.	gene_id "ENSRNOG00000002917"; transcript_id "ENSRNOG00000002917_tx_2"; exon_id "10_10912576_10912664_-"; exonnum "3"; txlen "2272";
10	ENSEMBL114_rn	exon	10912576	10912664	0.0098788603398976	-	.	gene_id "ENSRNOG00000002917"; transcript_id "ENSRNOG00000002917_tx_3"; exon_id "10_10912576_10912664_-"; exonnum "9"; txlen "3165";
10	ensembl	exon	10915723	10915912	0	-	.	gene_id "ENSRNOG00000002917"; gene_version "8"; transcript_id "ENSRNOT00000106307"; transcript_version "2"; exon_number "7"; gene_name "Sec14l5"; gene_source "ensembl"; gene_biotype "protein_coding"; transcript_name "Sec14l5-202"; transcript_source "ensembl"; transcript_biotype "protein_coding"; exon_id "ENSRNOE00000492278"; exon_version "1";
10	ensembl	CDS	10915723	10915912	0	-	0	gene_id "ENSRNOG00000002917"; gene_version "8"; transcript_id "ENSRNOT00000106307"; transcript_version "2"; exon_number "7"; gene_name "Sec14l5"; gene_source "ensembl"; gene_biotype "protein_coding"; transcript_name "Sec14l5-202"; transcript_source "ensembl"; transcript_biotype "protein_coding"; protein_id "ENSRNOP00000090678"; protein_version "1";
10	ensembl	exon	10915723	10915912	0	-	.	gene_id "ENSRNOG00000002917"; gene_version "8"; transcript_id "ENSRNOT00000061253"; transcript_version "4"; exon_number "8"; gene_name "Sec14l5"; gene_source "ensembl"; gene_biotype "protein_coding"; transcript_name "Sec14l5-201"; transcript_source "ensembl"; transcript_biotype "protein_coding"; exon_id "ENSRNOE00000492278"; exon_version "1"; tag "Ensembl_canonical";
10	ensembl	CDS	10915723	10915912	0	-	0	gene_id "ENSRNOG00000002917"; gene_version "8"; transcript_id "ENSRNOT00000061253"; transcript_version "4"; exon_number "8"; gene_name "Sec14l5"; gene_source "ensembl"; gene_biotype "protein_coding"; transcript_name "Sec14l5-201"; transcript_source "ensembl"; transcript_biotype "protein_coding"; protein_id "ENSRNOP00000057965"; protein_version "2"; tag "Ensembl_canonical";
10	ENSEMBL114_rn	exon	10915723	10915912	3.1639831747473	-	.	gene_id "ENSRNOG00000002917"; transcript_id "ENSRNOG00000002917_tx_2"; exon_id "10_10915723_10915912_-"; exonnum "2"; txlen "2272";
10	ENSEMBL114_rn	exon	10915723	10915912	0.0098788603398976	-	.	gene_id "ENSRNOG00000002917"; transcript_id "ENSRNOG00000002917_tx_3"; exon_id "10_10915723_10915912_-"; exonnum "8"; txlen "3165";
10	sraer114_ss	exon	10916044	10916146	3.1639831747473	-	.	gene_id "ENSRNOG00000002917"; transcript_id "ENSRNOG00000002917_tx_2"; exon_id "10_10916044_10916146_-"; exonnum "1"; txlen "2272";
10	ensembl	exon	10917011	10917123	0	-	.	gene_id "ENSRNOG00000002917"; gene_version "8"; transcript_id "ENSRNOT00000106307"; transcript_version "2"; exon_number "6"; gene_name "Sec14l5"; gene_source "ensembl"; gene_biotype "protein_coding"; transcript_name "Sec14l5-202"; transcript_source "ensembl"; transcript_biotype "protein_coding"; exon_id "ENSRNOE00000249733"; exon_version "1";
10	ensembl	CDS	10917011	10917123	0	-	2	gene_id "ENSRNOG00000002917"; gene_version "8"; transcript_id "ENSRNOT00000106307"; transcript_version "2"; exon_number "6"; gene_name "Sec14l5"; gene_source "ensembl"; gene_biotype "protein_coding"; transcript_name "Sec14l5-202"; transcript_source "ensembl"; transcript_biotype "protein_coding"; protein_id "ENSRNOP00000090678"; protein_version "1";
10	ensembl	exon	10917011	10917123	0	-	.	gene_id "ENSRNOG00000002917"; gene_version "8"; transcript_id "ENSRNOT00000061253"; transcript_version "4"; exon_number "7"; gene_name "Sec14l5"; gene_source "ensembl"; gene_biotype "protein_coding"; transcript_name "Sec14l5-201"; transcript_source "ensembl"; transcript_biotype "protein_coding"; exon_id "ENSRNOE00000249733"; exon_version "1"; tag "Ensembl_canonical";
10	ensembl	CDS	10917011	10917123	0	-	2	gene_id "ENSRNOG00000002917"; gene_version "8"; transcript_id "ENSRNOT00000061253"; transcript_version "4"; exon_number "7"; gene_name "Sec14l5"; gene_source "ensembl"; gene_biotype "protein_coding"; transcript_name "Sec14l5-201"; transcript_source "ensembl"; transcript_biotype "protein_coding"; protein_id "ENSRNOP00000057965"; protein_version "2"; tag "Ensembl_canonical";
10	ENSEMBL114_rn	exon	10917011	10917123	0.0098788603398976	-	.	gene_id "ENSRNOG00000002917"; transcript_id "ENSRNOG00000002917_tx_3"; exon_id "10_10917011_10917123_-"; exonnum "7"; txlen "3165";
10	ensembl	exon	10919912	10920104	0	-	.	gene_id "ENSRNOG00000002917"; gene_version "8"; transcript_id "ENSRNOT00000106307"; transcript_version "2"; exon_number "5"; gene_name "Sec14l5"; gene_source "ensembl"; gene_biotype "protein_coding"; transcript_name "Sec14l5-202"; transcript_source "ensembl"; transcript_biotype "protein_coding"; exon_id "ENSRNOE00000249740"; exon_version "1";
10	ensembl	CDS	10919912	10920104	0	-	0	gene_id "ENSRNOG00000002917"; gene_version "8"; transcript_id "ENSRNOT00000106307"; transcript_version "2"; exon_number "5"; gene_name "Sec14l5"; gene_source "ensembl"; gene_biotype "protein_coding"; transcript_name "Sec14l5-202"; transcript_source "ensembl"; transcript_biotype "protein_coding"; protein_id "ENSRNOP00000090678"; protein_version "1";
10	ensembl	exon	10919912	10920104	0	-	.	gene_id "ENSRNOG00000002917"; gene_version "8"; transcript_id "ENSRNOT00000061253"; transcript_version "4"; exon_number "6"; gene_name "Sec14l5"; gene_source "ensembl"; gene_biotype "protein_coding"; transcript_name "Sec14l5-201"; transcript_source "ensembl"; transcript_biotype "protein_coding"; exon_id "ENSRNOE00000249740"; exon_version "1"; tag "Ensembl_canonical";
10	ensembl	CDS	10919912	10920104	0	-	0	gene_id "ENSRNOG00000002917"; gene_version "8"; transcript_id "ENSRNOT00000061253"; transcript_version "4"; exon_number "6"; gene_name "Sec14l5"; gene_source "ensembl"; gene_biotype "protein_coding"; transcript_name "Sec14l5-201"; transcript_source "ensembl"; transcript_biotype "protein_coding"; protein_id "ENSRNOP00000057965"; protein_version "2"; tag "Ensembl_canonical";
10	ENSEMBL114_rn	exon	10919912	10920104	0.0098788603398976	-	.	gene_id "ENSRNOG00000002917"; transcript_id "ENSRNOG00000002917_tx_3"; exon_id "10_10919912_10920104_-"; exonnum "6"; txlen "3165";
10	ensembl	exon	10920930	10921058	0	-	.	gene_id "ENSRNOG00000002917"; gene_version "8"; transcript_id "ENSRNOT00000106307"; transcript_version "2"; exon_number "4"; gene_name "Sec14l5"; gene_source "ensembl"; gene_biotype "protein_coding"; transcript_name "Sec14l5-202"; transcript_source "ensembl"; transcript_biotype "protein_coding"; exon_id "ENSRNOE00000027590"; exon_version "2";
10	ensembl	CDS	10920930	10921058	0	-	0	gene_id "ENSRNOG00000002917"; gene_version "8"; transcript_id "ENSRNOT00000106307"; transcript_version "2"; exon_number "4"; gene_name "Sec14l5"; gene_source "ensembl"; gene_biotype "protein_coding"; transcript_name "Sec14l5-202"; transcript_source "ensembl"; transcript_biotype "protein_coding"; protein_id "ENSRNOP00000090678"; protein_version "1";
10	ensembl	exon	10920930	10921058	0	-	.	gene_id "ENSRNOG00000002917"; gene_version "8"; transcript_id "ENSRNOT00000061253"; transcript_version "4"; exon_number "5"; gene_name "Sec14l5"; gene_source "ensembl"; gene_biotype "protein_coding"; transcript_name "Sec14l5-201"; transcript_source "ensembl"; transcript_biotype "protein_coding"; exon_id "ENSRNOE00000027590"; exon_version "2"; tag "Ensembl_canonical";
10	ensembl	CDS	10920930	10921058	0	-	0	gene_id "ENSRNOG00000002917"; gene_version "8"; transcript_id "ENSRNOT00000061253"; transcript_version "4"; exon_number "5"; gene_name "Sec14l5"; gene_source "ensembl"; gene_biotype "protein_coding"; transcript_name "Sec14l5-201"; transcript_source "ensembl"; transcript_biotype "protein_coding"; protein_id "ENSRNOP00000057965"; protein_version "2"; tag "Ensembl_canonical";
10	ENSEMBL114_rn	exon	10920930	10921058	0.0098788603398976	-	.	gene_id "ENSRNOG00000002917"; transcript_id "ENSRNOG00000002917_tx_3"; exon_id "10_10920930_10921058_-"; exonnum "5"; txlen "3165";
10	ensembl	exon	10921827	10921958	0	-	.	gene_id "ENSRNOG00000002917"; gene_version "8"; transcript_id "ENSRNOT00000106307"; transcript_version "2"; exon_number "3"; gene_name "Sec14l5"; gene_source "ensembl"; gene_biotype "protein_coding"; transcript_name "Sec14l5-202"; transcript_source "ensembl"; transcript_biotype "protein_coding"; exon_id "ENSRNOE00000027574"; exon_version "1";
10	ensembl	CDS	10921827	10921958	0	-	0	gene_id "ENSRNOG00000002917"; gene_version "8"; transcript_id "ENSRNOT00000106307"; transcript_version "2"; exon_number "3"; gene_name "Sec14l5"; gene_source "ensembl"; gene_biotype "protein_coding"; transcript_name "Sec14l5-202"; transcript_source "ensembl"; transcript_biotype "protein_coding"; protein_id "ENSRNOP00000090678"; protein_version "1";
10	ensembl	exon	10921827	10921958	0	-	.	gene_id "ENSRNOG00000002917"; gene_version "8"; transcript_id "ENSRNOT00000061253"; transcript_version "4"; exon_number "4"; gene_name "Sec14l5"; gene_source "ensembl"; gene_biotype "protein_coding"; transcript_name "Sec14l5-201"; transcript_source "ensembl"; transcript_biotype "protein_coding"; exon_id "ENSRNOE00000027574"; exon_version "1"; tag "Ensembl_canonical";
10	ensembl	CDS	10921827	10921958	0	-	0	gene_id "ENSRNOG00000002917"; gene_version "8"; transcript_id "ENSRNOT00000061253"; transcript_version "4"; exon_number "4"; gene_name "Sec14l5"; gene_source "ensembl"; gene_biotype "protein_coding"; transcript_name "Sec14l5-201"; transcript_source "ensembl"; transcript_biotype "protein_coding"; protein_id "ENSRNOP00000057965"; protein_version "2"; tag "Ensembl_canonical";
10	ENSEMBL114_rn	exon	10921827	10921958	0.0098788603398976	-	.	gene_id "ENSRNOG00000002917"; transcript_id "ENSRNOG00000002917_tx_3"; exon_id "10_10921827_10921958_-"; exonnum "4"; txlen "3165";
10	ensembl	exon	10922645	10922794	0	-	.	gene_id "ENSRNOG00000002917"; gene_version "8"; transcript_id "ENSRNOT00000106307"; transcript_version "2"; exon_number "2"; gene_name "Sec14l5"; gene_source "ensembl"; gene_biotype "protein_coding"; transcript_name "Sec14l5-202"; transcript_source "ensembl"; transcript_biotype "protein_coding"; exon_id "ENSRNOE00000027567"; exon_version "1";
10	ensembl	CDS	10922645	10922794	0	-	0	gene_id "ENSRNOG00000002917"; gene_version "8"; transcript_id "ENSRNOT00000106307"; transcript_version "2"; exon_number "2"; gene_name "Sec14l5"; gene_source "ensembl"; gene_biotype "protein_coding"; transcript_name "Sec14l5-202"; transcript_source "ensembl"; transcript_biotype "protein_coding"; protein_id "ENSRNOP00000090678"; protein_version "1";
10	ensembl	exon	10922645	10922794	0	-	.	gene_id "ENSRNOG00000002917"; gene_version "8"; transcript_id "ENSRNOT00000061253"; transcript_version "4"; exon_number "3"; gene_name "Sec14l5"; gene_source "ensembl"; gene_biotype "protein_coding"; transcript_name "Sec14l5-201"; transcript_source "ensembl"; transcript_biotype "protein_coding"; exon_id "ENSRNOE00000027567"; exon_version "1"; tag "Ensembl_canonical";
10	ensembl	CDS	10922645	10922794	0	-	0	gene_id "ENSRNOG00000002917"; gene_version "8"; transcript_id "ENSRNOT00000061253"; transcript_version "4"; exon_number "3"; gene_name "Sec14l5"; gene_source "ensembl"; gene_biotype "protein_coding"; transcript_name "Sec14l5-201"; transcript_source "ensembl"; transcript_biotype "protein_coding"; protein_id "ENSRNOP00000057965"; protein_version "2"; tag "Ensembl_canonical";
10	ENSEMBL114_rn	exon	10922645	10922794	0.0098788603398976	-	.	gene_id "ENSRNOG00000002917"; transcript_id "ENSRNOG00000002917_tx_3"; exon_id "10_10922645_10922794_-"; exonnum "3"; txlen "3165";
10	ensembl	CDS	10927728	10927781	0	-	0	gene_id "ENSRNOG00000002917"; gene_version "8"; transcript_id "ENSRNOT00000106307"; transcript_version "2"; exon_number "1"; gene_name "Sec14l5"; gene_source "ensembl"; gene_biotype "protein_coding"; transcript_name "Sec14l5-202"; transcript_source "ensembl"; transcript_biotype "protein_coding"; protein_id "ENSRNOP00000090678"; protein_version "1";
10	ensembl	exon	10927728	10927797	0	-	.	gene_id "ENSRNOG00000002917"; gene_version "8"; transcript_id "ENSRNOT00000106307"; transcript_version "2"; exon_number "1"; gene_name "Sec14l5"; gene_source "ensembl"; gene_biotype "protein_coding"; transcript_name "Sec14l5-202"; transcript_source "ensembl"; transcript_biotype "protein_coding"; exon_id "ENSRNOE00000773044"; exon_version "1";
10	ensembl	start_codon	10927779	10927781	0	-	0	gene_id "ENSRNOG00000002917"; gene_version "8"; transcript_id "ENSRNOT00000106307"; transcript_version "2"; exon_number "1"; gene_name "Sec14l5"; gene_source "ensembl"; gene_biotype "protein_coding"; transcript_name "Sec14l5-202"; transcript_source "ensembl"; transcript_biotype "protein_coding";
10	ensembl	five_prime_utr	10927782	10927797	0	-	.	gene_id "ENSRNOG00000002917"; gene_version "8"; transcript_id "ENSRNOT00000106307"; transcript_version "2"; gene_name "Sec14l5"; gene_source "ensembl"; gene_biotype "protein_coding"; transcript_name "Sec14l5-202"; transcript_source "ensembl"; transcript_biotype "protein_coding";
10	ensembl	CDS	10941597	10941659	0	-	0	gene_id "ENSRNOG00000002917"; gene_version "8"; transcript_id "ENSRNOT00000061253"; transcript_version "4"; exon_number "2"; gene_name "Sec14l5"; gene_source "ensembl"; gene_biotype "protein_coding"; transcript_name "Sec14l5-201"; transcript_source "ensembl"; transcript_biotype "protein_coding"; protein_id "ENSRNOP00000057965"; protein_version "2"; tag "Ensembl_canonical";
10	ensembl	exon	10941597	10941700	0	-	.	gene_id "ENSRNOG00000002917"; gene_version "8"; transcript_id "ENSRNOT00000061253"; transcript_version "4"; exon_number "2"; gene_name "Sec14l5"; gene_source "ensembl"; gene_biotype "protein_coding"; transcript_name "Sec14l5-201"; transcript_source "ensembl"; transcript_biotype "protein_coding"; exon_id "ENSRNOE00000249749"; exon_version "2"; tag "Ensembl_canonical";
10	ENSEMBL114_rn	exon	10941597	10941700	0.0098788603398976	-	.	gene_id "ENSRNOG00000002917"; transcript_id "ENSRNOG00000002917_tx_3"; exon_id "10_10941597_10941700_-"; exonnum "2"; txlen "3165";
10	ensembl	start_codon	10941657	10941659	0	-	0	gene_id "ENSRNOG00000002917"; gene_version "8"; transcript_id "ENSRNOT00000061253"; transcript_version "4"; exon_number "2"; gene_name "Sec14l5"; gene_source "ensembl"; gene_biotype "protein_coding"; transcript_name "Sec14l5-201"; transcript_source "ensembl"; transcript_biotype "protein_coding"; tag "Ensembl_canonical";
10	ensembl	five_prime_utr	10941660	10941700	0	-	.	gene_id "ENSRNOG00000002917"; gene_version "8"; transcript_id "ENSRNOT00000061253"; transcript_version "4"; gene_name "Sec14l5"; gene_source "ensembl"; gene_biotype "protein_coding"; transcript_name "Sec14l5-201"; transcript_source "ensembl"; transcript_biotype "protein_coding"; tag "Ensembl_canonical";
10	ensembl	exon	10942286	10942386	0	-	.	gene_id "ENSRNOG00000002917"; gene_version "8"; transcript_id "ENSRNOT00000061253"; transcript_version "4"; exon_number "1"; gene_name "Sec14l5"; gene_source "ensembl"; gene_biotype "protein_coding"; transcript_name "Sec14l5-201"; transcript_source "ensembl"; transcript_biotype "protein_coding"; exon_id "ENSRNOE00000306709"; exon_version "2"; tag "Ensembl_canonical";
10	ensembl	five_prime_utr	10942286	10942386	0	-	.	gene_id "ENSRNOG00000002917"; gene_version "8"; transcript_id "ENSRNOT00000061253"; transcript_version "4"; gene_name "Sec14l5"; gene_source "ensembl"; gene_biotype "protein_coding"; transcript_name "Sec14l5-201"; transcript_source "ensembl"; transcript_biotype "protein_coding"; tag "Ensembl_canonical";
10	ENSEMBL114_rn	exon	10942286	10942386	0.0098788603398976	-	.	gene_id "ENSRNOG00000002917"; transcript_id "ENSRNOG00000002917_tx_3"; exon_id "10_10942286_10942386_-"; exonnum "1"; txlen "3165";
10	ensembl	three_prime_utr	11003036	11005207	0	-	.	gene_id "ENSRNOG00000003019"; gene_version "8"; transcript_id "ENSRNOT00000061236"; transcript_version "5"; gene_name "Ubn1"; gene_source "ensembl"; gene_biotype "protein_coding"; transcript_name "Ubn1-201"; transcript_source "ensembl"; transcript_biotype "protein_coding"; tag "Ensembl_canonical";
10	ensembl	exon	11003036	11005257	0	-	.	gene_id "ENSRNOG00000003019"; gene_version "8"; transcript_id "ENSRNOT00000061236"; transcript_version "5"; exon_number "18"; gene_name "Ubn1"; gene_source "ensembl"; gene_biotype "protein_coding"; transcript_name "Ubn1-201"; transcript_source "ensembl"; transcript_biotype "protein_coding"; exon_id "ENSRNOE00000238920"; exon_version "4"; tag "Ensembl_canonical";
10	ensembl	gene	11003036	11038466	0	-	.	gene_id "ENSRNOG00000003019"; gene_version "8"; gene_name "Ubn1"; gene_source "ensembl"; gene_biotype "protein_coding";
10	ensembl	transcript	11003036	11038466	0	-	.	gene_id "ENSRNOG00000003019"; gene_version "8"; transcript_id "ENSRNOT00000061236"; transcript_version "5"; gene_name "Ubn1"; gene_source "ensembl"; gene_biotype "protein_coding"; transcript_name "Ubn1-201"; transcript_source "ensembl"; transcript_biotype "protein_coding"; tag "Ensembl_canonical";
10	ensembl	three_prime_utr	11004185	11005185	0	-	.	gene_id "ENSRNOG00000003019"; gene_version "8"; transcript_id "ENSRNOT00000142345"; transcript_version "1"; gene_name "Ubn1"; gene_source "ensembl"; gene_biotype "protein_coding"; transcript_name "Ubn1-203"; transcript_source "ensembl"; transcript_biotype "protein_coding";
10	ensembl	exon	11004185	11005257	0	-	.	gene_id "ENSRNOG00000003019"; gene_version "8"; transcript_id "ENSRNOT00000142345"; transcript_version "1"; exon_number "16"; gene_name "Ubn1"; gene_source "ensembl"; gene_biotype "protein_coding"; transcript_name "Ubn1-203"; transcript_source "ensembl"; transcript_biotype "protein_coding"; exon_id "ENSRNOE00000692732"; exon_version "1";
10	ENSEMBL114_rn	exon	11004185	11005257	0.150068851589109	-	.	gene_id "ENSRNOG00000003019"; transcript_id "ENSRNOG00000003019_tx_3"; exon_id "10_11004185_11005257_-"; exonnum "19"; txlen "5284";
10	ensembl	transcript	11004185	11038466	0	-	.	gene_id "ENSRNOG00000003019"; gene_version "8"; transcript_id "ENSRNOT00000142345"; transcript_version "1"; gene_name "Ubn1"; gene_source "ensembl"; gene_biotype "protein_coding"; transcript_name "Ubn1-203"; transcript_source "ensembl"; transcript_biotype "protein_coding";
10	ensembl	three_prime_utr	11004207	11005207	0	-	.	gene_id "ENSRNOG00000003019"; gene_version "8"; transcript_id "ENSRNOT00000118527"; transcript_version "2"; gene_name "Ubn1"; gene_source "ensembl"; gene_biotype "protein_coding"; transcript_name "Ubn1-202"; transcript_source "ensembl"; transcript_biotype "protein_coding";
10	ensembl	exon	11004207	11005257	0	-	.	gene_id "ENSRNOG00000003019"; gene_version "8"; transcript_id "ENSRNOT00000118527"; transcript_version "2"; exon_number "17"; gene_name "Ubn1"; gene_source "ensembl"; gene_biotype "protein_coding"; transcript_name "Ubn1-202"; transcript_source "ensembl"; transcript_biotype "protein_coding"; exon_id "ENSRNOE00000800982"; exon_version "1";
10	ensembl	transcript	11004207	11038466	0	-	.	gene_id "ENSRNOG00000003019"; gene_version "8"; transcript_id "ENSRNOT00000118527"; transcript_version "2"; gene_name "Ubn1"; gene_source "ensembl"; gene_biotype "protein_coding"; transcript_name "Ubn1-202"; transcript_source "ensembl"; transcript_biotype "protein_coding";
10	ensembl	stop_codon	11005186	11005188	0	-	0	gene_id "ENSRNOG00000003019"; gene_version "8"; transcript_id "ENSRNOT00000142345"; transcript_version "1"; exon_number "16"; gene_name "Ubn1"; gene_source "ensembl"; gene_biotype "protein_coding"; transcript_name "Ubn1-203"; transcript_source "ensembl"; transcript_biotype "protein_coding";
10	ensembl	CDS	11005189	11005257	0	-	0	gene_id "ENSRNOG00000003019"; gene_version "8"; transcript_id "ENSRNOT00000142345"; transcript_version "1"; exon_number "16"; gene_name "Ubn1"; gene_source "ensembl"; gene_biotype "protein_coding"; transcript_name "Ubn1-203"; transcript_source "ensembl"; transcript_biotype "protein_coding"; protein_id "ENSRNOP00000109789"; protein_version "1";
10	ensembl	stop_codon	11005208	11005210	0	-	0	gene_id "ENSRNOG00000003019"; gene_version "8"; transcript_id "ENSRNOT00000118527"; transcript_version "2"; exon_number "17"; gene_name "Ubn1"; gene_source "ensembl"; gene_biotype "protein_coding"; transcript_name "Ubn1-202"; transcript_source "ensembl"; transcript_biotype "protein_coding";
10	ensembl	stop_codon	11005208	11005210	0	-	0	gene_id "ENSRNOG00000003019"; gene_version "8"; transcript_id "ENSRNOT00000061236"; transcript_version "5"; exon_number "18"; gene_name "Ubn1"; gene_source "ensembl"; gene_biotype "protein_coding"; transcript_name "Ubn1-201"; transcript_source "ensembl"; transcript_biotype "protein_coding"; tag "Ensembl_canonical";
10	ensembl	CDS	11005211	11005257	0	-	2	gene_id "ENSRNOG00000003019"; gene_version "8"; transcript_id "ENSRNOT00000118527"; transcript_version "2"; exon_number "17"; gene_name "Ubn1"; gene_source "ensembl"; gene_biotype "protein_coding"; transcript_name "Ubn1-202"; transcript_source "ensembl"; transcript_biotype "protein_coding"; protein_id "ENSRNOP00000096576"; protein_version "1";
10	ensembl	CDS	11005211	11005257	0	-	2	gene_id "ENSRNOG00000003019"; gene_version "8"; transcript_id "ENSRNOT00000061236"; transcript_version "5"; exon_number "18"; gene_name "Ubn1"; gene_source "ensembl"; gene_biotype "protein_coding"; transcript_name "Ubn1-201"; transcript_source "ensembl"; transcript_biotype "protein_coding"; protein_id "ENSRNOP00000057947"; protein_version "3"; tag "Ensembl_canonical";
```
