## Supplementary material for "Significantly Improved Mouse and Rat Genome Annotation Using Sequence Read Archive RNA-seq Data": rat_SRA_ENSEMBL114.gtf: rat_SRA_ENSEMBL114.gtf (part 169 of 1073)

```
10	ensembl	three_prime_utr	11006117	11007117	0	-	.	gene_id "ENSRNOG00000003019"; gene_version "8"; transcript_id "ENSRNOT00000151595"; transcript_version "1"; gene_name "Ubn1"; gene_source "ensembl"; gene_biotype "protein_coding"; transcript_name "Ubn1-204"; transcript_source "ensembl"; transcript_biotype "protein_coding";
10	ensembl	exon	11006117	11007140	0	-	.	gene_id "ENSRNOG00000003019"; gene_version "8"; transcript_id "ENSRNOT00000151595"; transcript_version "1"; exon_number "18"; gene_name "Ubn1"; gene_source "ensembl"; gene_biotype "protein_coding"; transcript_name "Ubn1-204"; transcript_source "ensembl"; transcript_biotype "protein_coding"; exon_id "ENSRNOE00000749842"; exon_version "1";
10	ensembl	transcript	11006117	11038466	0	-	.	gene_id "ENSRNOG00000003019"; gene_version "8"; transcript_id "ENSRNOT00000151595"; transcript_version "1"; gene_name "Ubn1"; gene_source "ensembl"; gene_biotype "protein_coding"; transcript_name "Ubn1-204"; transcript_source "ensembl"; transcript_biotype "protein_coding";
10	ensembl	stop_codon	11007118	11007120	0	-	0	gene_id "ENSRNOG00000003019"; gene_version "8"; transcript_id "ENSRNOT00000151595"; transcript_version "1"; exon_number "18"; gene_name "Ubn1"; gene_source "ensembl"; gene_biotype "protein_coding"; transcript_name "Ubn1-204"; transcript_source "ensembl"; transcript_biotype "protein_coding";
10	ensembl	CDS	11007121	11007140	0	-	2	gene_id "ENSRNOG00000003019"; gene_version "8"; transcript_id "ENSRNOT00000151595"; transcript_version "1"; exon_number "18"; gene_name "Ubn1"; gene_source "ensembl"; gene_biotype "protein_coding"; transcript_name "Ubn1-204"; transcript_source "ensembl"; transcript_biotype "protein_coding"; protein_id "ENSRNOP00000100685"; protein_version "1";
10	ensembl	exon	11007342	11007431	0	-	.	gene_id "ENSRNOG00000003019"; gene_version "8"; transcript_id "ENSRNOT00000151595"; transcript_version "1"; exon_number "17"; gene_name "Ubn1"; gene_source "ensembl"; gene_biotype "protein_coding"; transcript_name "Ubn1-204"; transcript_source "ensembl"; transcript_biotype "protein_coding"; exon_id "ENSRNOE00000028605"; exon_version "1";
10	ensembl	CDS	11007342	11007431	0	-	2	gene_id "ENSRNOG00000003019"; gene_version "8"; transcript_id "ENSRNOT00000151595"; transcript_version "1"; exon_number "17"; gene_name "Ubn1"; gene_source "ensembl"; gene_biotype "protein_coding"; transcript_name "Ubn1-204"; transcript_source "ensembl"; transcript_biotype "protein_coding"; protein_id "ENSRNOP00000100685"; protein_version "1";
10	ensembl	exon	11007342	11007431	0	-	.	gene_id "ENSRNOG00000003019"; gene_version "8"; transcript_id "ENSRNOT00000061236"; transcript_version "5"; exon_number "17"; gene_name "Ubn1"; gene_source "ensembl"; gene_biotype "protein_coding"; transcript_name "Ubn1-201"; transcript_source "ensembl"; transcript_biotype "protein_coding"; exon_id "ENSRNOE00000028605"; exon_version "1"; tag "Ensembl_canonical";
10	ensembl	CDS	11007342	11007431	0	-	2	gene_id "ENSRNOG00000003019"; gene_version "8"; transcript_id "ENSRNOT00000061236"; transcript_version "5"; exon_number "17"; gene_name "Ubn1"; gene_source "ensembl"; gene_biotype "protein_coding"; transcript_name "Ubn1-201"; transcript_source "ensembl"; transcript_biotype "protein_coding"; protein_id "ENSRNOP00000057947"; protein_version "3"; tag "Ensembl_canonical";
10	ENSEMBL114_rn	exon	11007342	11007431	0.150068851589109	-	.	gene_id "ENSRNOG00000003019"; transcript_id "ENSRNOG00000003019_tx_3"; exon_id "10_11007342_11007431_-"; exonnum "18"; txlen "5284";
10	ensembl	exon	11007665	11007908	0	-	.	gene_id "ENSRNOG00000003019"; gene_version "8"; transcript_id "ENSRNOT00000151595"; transcript_version "1"; exon_number "16"; gene_name "Ubn1"; gene_source "ensembl"; gene_biotype "protein_coding"; transcript_name "Ubn1-204"; transcript_source "ensembl"; transcript_biotype "protein_coding"; exon_id "ENSRNOE00000028598"; exon_version "1";
10	ensembl	CDS	11007665	11007908	0	-	0	gene_id "ENSRNOG00000003019"; gene_version "8"; transcript_id "ENSRNOT00000151595"; transcript_version "1"; exon_number "16"; gene_name "Ubn1"; gene_source "ensembl"; gene_biotype "protein_coding"; transcript_name "Ubn1-204"; transcript_source "ensembl"; transcript_biotype "protein_coding"; protein_id "ENSRNOP00000100685"; protein_version "1";
10	ensembl	exon	11007665	11007908	0	-	.	gene_id "ENSRNOG00000003019"; gene_version "8"; transcript_id "ENSRNOT00000118527"; transcript_version "2"; exon_number "16"; gene_name "Ubn1"; gene_source "ensembl"; gene_biotype "protein_coding"; transcript_name "Ubn1-202"; transcript_source "ensembl"; transcript_biotype "protein_coding"; exon_id "ENSRNOE00000028598"; exon_version "1";
10	ensembl	CDS	11007665	11007908	0	-	0	gene_id "ENSRNOG00000003019"; gene_version "8"; transcript_id "ENSRNOT00000118527"; transcript_version "2"; exon_number "16"; gene_name "Ubn1"; gene_source "ensembl"; gene_biotype "protein_coding"; transcript_name "Ubn1-202"; transcript_source "ensembl"; transcript_biotype "protein_coding"; protein_id "ENSRNOP00000096576"; protein_version "1";
10	ensembl	exon	11007665	11007908	0	-	.	gene_id "ENSRNOG00000003019"; gene_version "8"; transcript_id "ENSRNOT00000061236"; transcript_version "5"; exon_number "16"; gene_name "Ubn1"; gene_source "ensembl"; gene_biotype "protein_coding"; transcript_name "Ubn1-201"; transcript_source "ensembl"; transcript_biotype "protein_coding"; exon_id "ENSRNOE00000028598"; exon_version "1"; tag "Ensembl_canonical";
10	ensembl	CDS	11007665	11007908	0	-	0	gene_id "ENSRNOG00000003019"; gene_version "8"; transcript_id "ENSRNOT00000061236"; transcript_version "5"; exon_number "16"; gene_name "Ubn1"; gene_source "ensembl"; gene_biotype "protein_coding"; transcript_name "Ubn1-201"; transcript_source "ensembl"; transcript_biotype "protein_coding"; protein_id "ENSRNOP00000057947"; protein_version "3"; tag "Ensembl_canonical";
10	ENSEMBL114_rn	exon	11007665	11007908	0.150068851589109	-	.	gene_id "ENSRNOG00000003019"; transcript_id "ENSRNOG00000003019_tx_3"; exon_id "10_11007665_11007908_-"; exonnum "17"; txlen "5284";
10	ensembl	exon	11011435	11012658	0	-	.	gene_id "ENSRNOG00000003019"; gene_version "8"; transcript_id "ENSRNOT00000151595"; transcript_version "1"; exon_number "15"; gene_name "Ubn1"; gene_source "ensembl"; gene_biotype "protein_coding"; transcript_name "Ubn1-204"; transcript_source "ensembl"; transcript_biotype "protein_coding"; exon_id "ENSRNOE00000028574"; exon_version "2";
10	ensembl	CDS	11011435	11012658	0	-	0	gene_id "ENSRNOG00000003019"; gene_version "8"; transcript_id "ENSRNOT00000151595"; transcript_version "1"; exon_number "15"; gene_name "Ubn1"; gene_source "ensembl"; gene_biotype "protein_coding"; transcript_name "Ubn1-204"; transcript_source "ensembl"; transcript_biotype "protein_coding"; protein_id "ENSRNOP00000100685"; protein_version "1";
10	ensembl	exon	11011435	11012658	0	-	.	gene_id "ENSRNOG00000003019"; gene_version "8"; transcript_id "ENSRNOT00000118527"; transcript_version "2"; exon_number "15"; gene_name "Ubn1"; gene_source "ensembl"; gene_biotype "protein_coding"; transcript_name "Ubn1-202"; transcript_source "ensembl"; transcript_biotype "protein_coding"; exon_id "ENSRNOE00000028574"; exon_version "2";
10	ensembl	CDS	11011435	11012658	0	-	0	gene_id "ENSRNOG00000003019"; gene_version "8"; transcript_id "ENSRNOT00000118527"; transcript_version "2"; exon_number "15"; gene_name "Ubn1"; gene_source "ensembl"; gene_biotype "protein_coding"; transcript_name "Ubn1-202"; transcript_source "ensembl"; transcript_biotype "protein_coding"; protein_id "ENSRNOP00000096576"; protein_version "1";
10	ensembl	exon	11011435	11012658	0	-	.	gene_id "ENSRNOG00000003019"; gene_version "8"; transcript_id "ENSRNOT00000142345"; transcript_version "1"; exon_number "15"; gene_name "Ubn1"; gene_source "ensembl"; gene_biotype "protein_coding"; transcript_name "Ubn1-203"; transcript_source "ensembl"; transcript_biotype "protein_coding"; exon_id "ENSRNOE00000028574"; exon_version "2";
10	ensembl	CDS	11011435	11012658	0	-	0	gene_id "ENSRNOG00000003019"; gene_version "8"; transcript_id "ENSRNOT00000142345"; transcript_version "1"; exon_number "15"; gene_name "Ubn1"; gene_source "ensembl"; gene_biotype "protein_coding"; transcript_name "Ubn1-203"; transcript_source "ensembl"; transcript_biotype "protein_coding"; protein_id "ENSRNOP00000109789"; protein_version "1";
10	ensembl	exon	11011435	11012658	0	-	.	gene_id "ENSRNOG00000003019"; gene_version "8"; transcript_id "ENSRNOT00000061236"; transcript_version "5"; exon_number "15"; gene_name "Ubn1"; gene_source "ensembl"; gene_biotype "protein_coding"; transcript_name "Ubn1-201"; transcript_source "ensembl"; transcript_biotype "protein_coding"; exon_id "ENSRNOE00000028574"; exon_version "2"; tag "Ensembl_canonical";
10	ensembl	CDS	11011435	11012658	0	-	0	gene_id "ENSRNOG00000003019"; gene_version "8"; transcript_id "ENSRNOT00000061236"; transcript_version "5"; exon_number "15"; gene_name "Ubn1"; gene_source "ensembl"; gene_biotype "protein_coding"; transcript_name "Ubn1-201"; transcript_source "ensembl"; transcript_biotype "protein_coding"; protein_id "ENSRNOP00000057947"; protein_version "3"; tag "Ensembl_canonical";
10	ENSEMBL114_rn	exon	11011435	11012658	0.150068851589109	-	.	gene_id "ENSRNOG00000003019"; transcript_id "ENSRNOG00000003019_tx_3"; exon_id "10_11011435_11012658_-"; exonnum "16"; txlen "5284";
10	ensembl	exon	11014953	11014995	0	-	.	gene_id "ENSRNOG00000003019"; gene_version "8"; transcript_id "ENSRNOT00000151595"; transcript_version "1"; exon_number "14"; gene_name "Ubn1"; gene_source "ensembl"; gene_biotype "protein_coding"; transcript_name "Ubn1-204"; transcript_source "ensembl"; transcript_biotype "protein_coding"; exon_id "ENSRNOE00000284976"; exon_version "1";
10	ensembl	CDS	11014953	11014995	0	-	1	gene_id "ENSRNOG00000003019"; gene_version "8"; transcript_id "ENSRNOT00000151595"; transcript_version "1"; exon_number "14"; gene_name "Ubn1"; gene_source "ensembl"; gene_biotype "protein_coding"; transcript_name "Ubn1-204"; transcript_source "ensembl"; transcript_biotype "protein_coding"; protein_id "ENSRNOP00000100685"; protein_version "1";
10	ensembl	exon	11014953	11014995	0	-	.	gene_id "ENSRNOG00000003019"; gene_version "8"; transcript_id "ENSRNOT00000118527"; transcript_version "2"; exon_number "14"; gene_name "Ubn1"; gene_source "ensembl"; gene_biotype "protein_coding"; transcript_name "Ubn1-202"; transcript_source "ensembl"; transcript_biotype "protein_coding"; exon_id "ENSRNOE00000284976"; exon_version "1";
10	ensembl	CDS	11014953	11014995	0	-	1	gene_id "ENSRNOG00000003019"; gene_version "8"; transcript_id "ENSRNOT00000118527"; transcript_version "2"; exon_number "14"; gene_name "Ubn1"; gene_source "ensembl"; gene_biotype "protein_coding"; transcript_name "Ubn1-202"; transcript_source "ensembl"; transcript_biotype "protein_coding"; protein_id "ENSRNOP00000096576"; protein_version "1";
10	ensembl	exon	11014953	11014995	0	-	.	gene_id "ENSRNOG00000003019"; gene_version "8"; transcript_id "ENSRNOT00000142345"; transcript_version "1"; exon_number "14"; gene_name "Ubn1"; gene_source "ensembl"; gene_biotype "protein_coding"; transcript_name "Ubn1-203"; transcript_source "ensembl"; transcript_biotype "protein_coding"; exon_id "ENSRNOE00000284976"; exon_version "1";
10	ensembl	CDS	11014953	11014995	0	-	1	gene_id "ENSRNOG00000003019"; gene_version "8"; transcript_id "ENSRNOT00000142345"; transcript_version "1"; exon_number "14"; gene_name "Ubn1"; gene_source "ensembl"; gene_biotype "protein_coding"; transcript_name "Ubn1-203"; transcript_source "ensembl"; transcript_biotype "protein_coding"; protein_id "ENSRNOP00000109789"; protein_version "1";
10	ensembl	exon	11014953	11014995	0	-	.	gene_id "ENSRNOG00000003019"; gene_version "8"; transcript_id "ENSRNOT00000061236"; transcript_version "5"; exon_number "14"; gene_name "Ubn1"; gene_source "ensembl"; gene_biotype "protein_coding"; transcript_name "Ubn1-201"; transcript_source "ensembl"; transcript_biotype "protein_coding"; exon_id "ENSRNOE00000284976"; exon_version "1"; tag "Ensembl_canonical";
10	ensembl	CDS	11014953	11014995	0	-	1	gene_id "ENSRNOG00000003019"; gene_version "8"; transcript_id "ENSRNOT00000061236"; transcript_version "5"; exon_number "14"; gene_name "Ubn1"; gene_source "ensembl"; gene_biotype "protein_coding"; transcript_name "Ubn1-201"; transcript_source "ensembl"; transcript_biotype "protein_coding"; protein_id "ENSRNOP00000057947"; protein_version "3"; tag "Ensembl_canonical";
10	ENSEMBL114_rn	exon	11014953	11014995	0.150068851589109	-	.	gene_id "ENSRNOG00000003019"; transcript_id "ENSRNOG00000003019_tx_3"; exon_id "10_11014953_11014995_-"; exonnum "15"; txlen "5284";
10	ensembl	exon	11015093	11015143	0	-	.	gene_id "ENSRNOG00000003019"; gene_version "8"; transcript_id "ENSRNOT00000151595"; transcript_version "1"; exon_number "13"; gene_name "Ubn1"; gene_source "ensembl"; gene_biotype "protein_coding"; transcript_name "Ubn1-204"; transcript_source "ensembl"; transcript_biotype "protein_coding"; exon_id "ENSRNOE00000346695"; exon_version "1";
10	ensembl	CDS	11015093	11015143	0	-	1	gene_id "ENSRNOG00000003019"; gene_version "8"; transcript_id "ENSRNOT00000151595"; transcript_version "1"; exon_number "13"; gene_name "Ubn1"; gene_source "ensembl"; gene_biotype "protein_coding"; transcript_name "Ubn1-204"; transcript_source "ensembl"; transcript_biotype "protein_coding"; protein_id "ENSRNOP00000100685"; protein_version "1";
10	ensembl	exon	11015093	11015143	0	-	.	gene_id "ENSRNOG00000003019"; gene_version "8"; transcript_id "ENSRNOT00000118527"; transcript_version "2"; exon_number "13"; gene_name "Ubn1"; gene_source "ensembl"; gene_biotype "protein_coding"; transcript_name "Ubn1-202"; transcript_source "ensembl"; transcript_biotype "protein_coding"; exon_id "ENSRNOE00000346695"; exon_version "1";
10	ensembl	CDS	11015093	11015143	0	-	1	gene_id "ENSRNOG00000003019"; gene_version "8"; transcript_id "ENSRNOT00000118527"; transcript_version "2"; exon_number "13"; gene_name "Ubn1"; gene_source "ensembl"; gene_biotype "protein_coding"; transcript_name "Ubn1-202"; transcript_source "ensembl"; transcript_biotype "protein_coding"; protein_id "ENSRNOP00000096576"; protein_version "1";
10	ensembl	exon	11015093	11015143	0	-	.	gene_id "ENSRNOG00000003019"; gene_version "8"; transcript_id "ENSRNOT00000142345"; transcript_version "1"; exon_number "13"; gene_name "Ubn1"; gene_source "ensembl"; gene_biotype "protein_coding"; transcript_name "Ubn1-203"; transcript_source "ensembl"; transcript_biotype "protein_coding"; exon_id "ENSRNOE00000346695"; exon_version "1";
10	ensembl	CDS	11015093	11015143	0	-	1	gene_id "ENSRNOG00000003019"; gene_version "8"; transcript_id "ENSRNOT00000142345"; transcript_version "1"; exon_number "13"; gene_name "Ubn1"; gene_source "ensembl"; gene_biotype "protein_coding"; transcript_name "Ubn1-203"; transcript_source "ensembl"; transcript_biotype "protein_coding"; protein_id "ENSRNOP00000109789"; protein_version "1";
10	ensembl	exon	11015093	11015143	0	-	.	gene_id "ENSRNOG00000003019"; gene_version "8"; transcript_id "ENSRNOT00000061236"; transcript_version "5"; exon_number "13"; gene_name "Ubn1"; gene_source "ensembl"; gene_biotype "protein_coding"; transcript_name "Ubn1-201"; transcript_source "ensembl"; transcript_biotype "protein_coding"; exon_id "ENSRNOE00000346695"; exon_version "1"; tag "Ensembl_canonical";
10	ensembl	CDS	11015093	11015143	0	-	1	gene_id "ENSRNOG00000003019"; gene_version "8"; transcript_id "ENSRNOT00000061236"; transcript_version "5"; exon_number "13"; gene_name "Ubn1"; gene_source "ensembl"; gene_biotype "protein_coding"; transcript_name "Ubn1-201"; transcript_source "ensembl"; transcript_biotype "protein_coding"; protein_id "ENSRNOP00000057947"; protein_version "3"; tag "Ensembl_canonical";
10	ENSEMBL114_rn	exon	11015093	11015143	0.150068851589109	-	.	gene_id "ENSRNOG00000003019"; transcript_id "ENSRNOG00000003019_tx_3"; exon_id "10_11015093_11015143_-"; exonnum "14"; txlen "5284";
10	ensembl	exon	11016176	11016322	0	-	.	gene_id "ENSRNOG00000003019"; gene_version "8"; transcript_id "ENSRNOT00000151595"; transcript_version "1"; exon_number "12"; gene_name "Ubn1"; gene_source "ensembl"; gene_biotype "protein_coding"; transcript_name "Ubn1-204"; transcript_source "ensembl"; transcript_biotype "protein_coding"; exon_id "ENSRNOE00000350552"; exon_version "1";
10	ensembl	CDS	11016176	11016322	0	-	1	gene_id "ENSRNOG00000003019"; gene_version "8"; transcript_id "ENSRNOT00000151595"; transcript_version "1"; exon_number "12"; gene_name "Ubn1"; gene_source "ensembl"; gene_biotype "protein_coding"; transcript_name "Ubn1-204"; transcript_source "ensembl"; transcript_biotype "protein_coding"; protein_id "ENSRNOP00000100685"; protein_version "1";
10	ensembl	exon	11016176	11016322	0	-	.	gene_id "ENSRNOG00000003019"; gene_version "8"; transcript_id "ENSRNOT00000118527"; transcript_version "2"; exon_number "12"; gene_name "Ubn1"; gene_source "ensembl"; gene_biotype "protein_coding"; transcript_name "Ubn1-202"; transcript_source "ensembl"; transcript_biotype "protein_coding"; exon_id "ENSRNOE00000350552"; exon_version "1";
10	ensembl	CDS	11016176	11016322	0	-	1	gene_id "ENSRNOG00000003019"; gene_version "8"; transcript_id "ENSRNOT00000118527"; transcript_version "2"; exon_number "12"; gene_name "Ubn1"; gene_source "ensembl"; gene_biotype "protein_coding"; transcript_name "Ubn1-202"; transcript_source "ensembl"; transcript_biotype "protein_coding"; protein_id "ENSRNOP00000096576"; protein_version "1";
10	ensembl	exon	11016176	11016322	0	-	.	gene_id "ENSRNOG00000003019"; gene_version "8"; transcript_id "ENSRNOT00000142345"; transcript_version "1"; exon_number "12"; gene_name "Ubn1"; gene_source "ensembl"; gene_biotype "protein_coding"; transcript_name "Ubn1-203"; transcript_source "ensembl"; transcript_biotype "protein_coding"; exon_id "ENSRNOE00000350552"; exon_version "1";
10	ensembl	CDS	11016176	11016322	0	-	1	gene_id "ENSRNOG00000003019"; gene_version "8"; transcript_id "ENSRNOT00000142345"; transcript_version "1"; exon_number "12"; gene_name "Ubn1"; gene_source "ensembl"; gene_biotype "protein_coding"; transcript_name "Ubn1-203"; transcript_source "ensembl"; transcript_biotype "protein_coding"; protein_id "ENSRNOP00000109789"; protein_version "1";
10	ensembl	exon	11016176	11016322	0	-	.	gene_id "ENSRNOG00000003019"; gene_version "8"; transcript_id "ENSRNOT00000061236"; transcript_version "5"; exon_number "12"; gene_name "Ubn1"; gene_source "ensembl"; gene_biotype "protein_coding"; transcript_name "Ubn1-201"; transcript_source "ensembl"; transcript_biotype "protein_coding"; exon_id "ENSRNOE00000350552"; exon_version "1"; tag "Ensembl_canonical";
10	ensembl	CDS	11016176	11016322	0	-	1	gene_id "ENSRNOG00000003019"; gene_version "8"; transcript_id "ENSRNOT00000061236"; transcript_version "5"; exon_number "12"; gene_name "Ubn1"; gene_source "ensembl"; gene_biotype "protein_coding"; transcript_name "Ubn1-201"; transcript_source "ensembl"; transcript_biotype "protein_coding"; protein_id "ENSRNOP00000057947"; protein_version "3"; tag "Ensembl_canonical";
10	ENSEMBL114_rn	exon	11016176	11016322	0.150068851589109	-	.	gene_id "ENSRNOG00000003019"; transcript_id "ENSRNOG00000003019_tx_3"; exon_id "10_11016176_11016322_-"; exonnum "13"; txlen "5284";
10	ensembl	exon	11016507	11016635	0	-	.	gene_id "ENSRNOG00000003019"; gene_version "8"; transcript_id "ENSRNOT00000151595"; transcript_version "1"; exon_number "11"; gene_name "Ubn1"; gene_source "ensembl"; gene_biotype "protein_coding"; transcript_name "Ubn1-204"; transcript_source "ensembl"; transcript_biotype "protein_coding"; exon_id "ENSRNOE00000478006"; exon_version "1";
10	ensembl	CDS	11016507	11016635	0	-	1	gene_id "ENSRNOG00000003019"; gene_version "8"; transcript_id "ENSRNOT00000151595"; transcript_version "1"; exon_number "11"; gene_name "Ubn1"; gene_source "ensembl"; gene_biotype "protein_coding"; transcript_name "Ubn1-204"; transcript_source "ensembl"; transcript_biotype "protein_coding"; protein_id "ENSRNOP00000100685"; protein_version "1";
10	ensembl	exon	11016507	11016635	0	-	.	gene_id "ENSRNOG00000003019"; gene_version "8"; transcript_id "ENSRNOT00000118527"; transcript_version "2"; exon_number "11"; gene_name "Ubn1"; gene_source "ensembl"; gene_biotype "protein_coding"; transcript_name "Ubn1-202"; transcript_source "ensembl"; transcript_biotype "protein_coding"; exon_id "ENSRNOE00000478006"; exon_version "1";
10	ensembl	CDS	11016507	11016635	0	-	1	gene_id "ENSRNOG00000003019"; gene_version "8"; transcript_id "ENSRNOT00000118527"; transcript_version "2"; exon_number "11"; gene_name "Ubn1"; gene_source "ensembl"; gene_biotype "protein_coding"; transcript_name "Ubn1-202"; transcript_source "ensembl"; transcript_biotype "protein_coding"; protein_id "ENSRNOP00000096576"; protein_version "1";
10	ensembl	exon	11016507	11016635	0	-	.	gene_id "ENSRNOG00000003019"; gene_version "8"; transcript_id "ENSRNOT00000142345"; transcript_version "1"; exon_number "11"; gene_name "Ubn1"; gene_source "ensembl"; gene_biotype "protein_coding"; transcript_name "Ubn1-203"; transcript_source "ensembl"; transcript_biotype "protein_coding"; exon_id "ENSRNOE00000478006"; exon_version "1";
10	ensembl	CDS	11016507	11016635	0	-	1	gene_id "ENSRNOG00000003019"; gene_version "8"; transcript_id "ENSRNOT00000142345"; transcript_version "1"; exon_number "11"; gene_name "Ubn1"; gene_source "ensembl"; gene_biotype "protein_coding"; transcript_name "Ubn1-203"; transcript_source "ensembl"; transcript_biotype "protein_coding"; protein_id "ENSRNOP00000109789"; protein_version "1";
10	ensembl	exon	11016507	11016635	0	-	.	gene_id "ENSRNOG00000003019"; gene_version "8"; transcript_id "ENSRNOT00000061236"; transcript_version "5"; exon_number "11"; gene_name "Ubn1"; gene_source "ensembl"; gene_biotype "protein_coding"; transcript_name "Ubn1-201"; transcript_source "ensembl"; transcript_biotype "protein_coding"; exon_id "ENSRNOE00000478006"; exon_version "1"; tag "Ensembl_canonical";
10	ensembl	CDS	11016507	11016635	0	-	1	gene_id "ENSRNOG00000003019"; gene_version "8"; transcript_id "ENSRNOT00000061236"; transcript_version "5"; exon_number "11"; gene_name "Ubn1"; gene_source "ensembl"; gene_biotype "protein_coding"; transcript_name "Ubn1-201"; transcript_source "ensembl"; transcript_biotype "protein_coding"; protein_id "ENSRNOP00000057947"; protein_version "3"; tag "Ensembl_canonical";
10	ENSEMBL114_rn	exon	11016507	11016635	0.150068851589109	-	.	gene_id "ENSRNOG00000003019"; transcript_id "ENSRNOG00000003019_tx_3"; exon_id "10_11016507_11016635_-"; exonnum "12"; txlen "5284";
10	ensembl	exon	11017012	11017130	0	-	.	gene_id "ENSRNOG00000003019"; gene_version "8"; transcript_id "ENSRNOT00000151595"; transcript_version "1"; exon_number "10"; gene_name "Ubn1"; gene_source "ensembl"; gene_biotype "protein_coding"; transcript_name "Ubn1-204"; transcript_source "ensembl"; transcript_biotype "protein_coding"; exon_id "ENSRNOE00000504943"; exon_version "1";
10	ensembl	CDS	11017012	11017130	0	-	0	gene_id "ENSRNOG00000003019"; gene_version "8"; transcript_id "ENSRNOT00000151595"; transcript_version "1"; exon_number "10"; gene_name "Ubn1"; gene_source "ensembl"; gene_biotype "protein_coding"; transcript_name "Ubn1-204"; transcript_source "ensembl"; transcript_biotype "protein_coding"; protein_id "ENSRNOP00000100685"; protein_version "1";
10	ensembl	exon	11017012	11017130	0	-	.	gene_id "ENSRNOG00000003019"; gene_version "8"; transcript_id "ENSRNOT00000118527"; transcript_version "2"; exon_number "10"; gene_name "Ubn1"; gene_source "ensembl"; gene_biotype "protein_coding"; transcript_name "Ubn1-202"; transcript_source "ensembl"; transcript_biotype "protein_coding"; exon_id "ENSRNOE00000504943"; exon_version "1";
10	ensembl	CDS	11017012	11017130	0	-	0	gene_id "ENSRNOG00000003019"; gene_version "8"; transcript_id "ENSRNOT00000118527"; transcript_version "2"; exon_number "10"; gene_name "Ubn1"; gene_source "ensembl"; gene_biotype "protein_coding"; transcript_name "Ubn1-202"; transcript_source "ensembl"; transcript_biotype "protein_coding"; protein_id "ENSRNOP00000096576"; protein_version "1";
10	ensembl	exon	11017012	11017130	0	-	.	gene_id "ENSRNOG00000003019"; gene_version "8"; transcript_id "ENSRNOT00000142345"; transcript_version "1"; exon_number "10"; gene_name "Ubn1"; gene_source "ensembl"; gene_biotype "protein_coding"; transcript_name "Ubn1-203"; transcript_source "ensembl"; transcript_biotype "protein_coding"; exon_id "ENSRNOE00000504943"; exon_version "1";
10	ensembl	CDS	11017012	11017130	0	-	0	gene_id "ENSRNOG00000003019"; gene_version "8"; transcript_id "ENSRNOT00000142345"; transcript_version "1"; exon_number "10"; gene_name "Ubn1"; gene_source "ensembl"; gene_biotype "protein_coding"; transcript_name "Ubn1-203"; transcript_source "ensembl"; transcript_biotype "protein_coding"; protein_id "ENSRNOP00000109789"; protein_version "1";
10	ensembl	exon	11017012	11017130	0	-	.	gene_id "ENSRNOG00000003019"; gene_version "8"; transcript_id "ENSRNOT00000061236"; transcript_version "5"; exon_number "10"; gene_name "Ubn1"; gene_source "ensembl"; gene_biotype "protein_coding"; transcript_name "Ubn1-201"; transcript_source "ensembl"; transcript_biotype "protein_coding"; exon_id "ENSRNOE00000504943"; exon_version "1"; tag "Ensembl_canonical";
10	ensembl	CDS	11017012	11017130	0	-	0	gene_id "ENSRNOG00000003019"; gene_version "8"; transcript_id "ENSRNOT00000061236"; transcript_version "5"; exon_number "10"; gene_name "Ubn1"; gene_source "ensembl"; gene_biotype "protein_coding"; transcript_name "Ubn1-201"; transcript_source "ensembl"; transcript_biotype "protein_coding"; protein_id "ENSRNOP00000057947"; protein_version "3"; tag "Ensembl_canonical";
10	ENSEMBL114_rn	exon	11017012	11017130	0.150068851589109	-	.	gene_id "ENSRNOG00000003019"; transcript_id "ENSRNOG00000003019_tx_3"; exon_id "10_11017012_11017130_-"; exonnum "11"; txlen "5284";
10	ensembl	exon	11017254	11017383	0	-	.	gene_id "ENSRNOG00000003019"; gene_version "8"; transcript_id "ENSRNOT00000151595"; transcript_version "1"; exon_number "9"; gene_name "Ubn1"; gene_source "ensembl"; gene_biotype "protein_coding"; transcript_name "Ubn1-204"; transcript_source "ensembl"; transcript_biotype "protein_coding"; exon_id "ENSRNOE00000499450"; exon_version "1";
10	ensembl	CDS	11017254	11017383	0	-	1	gene_id "ENSRNOG00000003019"; gene_version "8"; transcript_id "ENSRNOT00000151595"; transcript_version "1"; exon_number "9"; gene_name "Ubn1"; gene_source "ensembl"; gene_biotype "protein_coding"; transcript_name "Ubn1-204"; transcript_source "ensembl"; transcript_biotype "protein_coding"; protein_id "ENSRNOP00000100685"; protein_version "1";
10	ensembl	exon	11017254	11017383	0	-	.	gene_id "ENSRNOG00000003019"; gene_version "8"; transcript_id "ENSRNOT00000118527"; transcript_version "2"; exon_number "9"; gene_name "Ubn1"; gene_source "ensembl"; gene_biotype "protein_coding"; transcript_name "Ubn1-202"; transcript_source "ensembl"; transcript_biotype "protein_coding"; exon_id "ENSRNOE00000499450"; exon_version "1";
10	ensembl	CDS	11017254	11017383	0	-	1	gene_id "ENSRNOG00000003019"; gene_version "8"; transcript_id "ENSRNOT00000118527"; transcript_version "2"; exon_number "9"; gene_name "Ubn1"; gene_source "ensembl"; gene_biotype "protein_coding"; transcript_name "Ubn1-202"; transcript_source "ensembl"; transcript_biotype "protein_coding"; protein_id "ENSRNOP00000096576"; protein_version "1";
10	ensembl	exon	11017254	11017383	0	-	.	gene_id "ENSRNOG00000003019"; gene_version "8"; transcript_id "ENSRNOT00000142345"; transcript_version "1"; exon_number "9"; gene_name "Ubn1"; gene_source "ensembl"; gene_biotype "protein_coding"; transcript_name "Ubn1-203"; transcript_source "ensembl"; transcript_biotype "protein_coding"; exon_id "ENSRNOE00000499450"; exon_version "1";
10	ensembl	CDS	11017254	11017383	0	-	1	gene_id "ENSRNOG00000003019"; gene_version "8"; transcript_id "ENSRNOT00000142345"; transcript_version "1"; exon_number "9"; gene_name "Ubn1"; gene_source "ensembl"; gene_biotype "protein_coding"; transcript_name "Ubn1-203"; transcript_source "ensembl"; transcript_biotype "protein_coding"; protein_id "ENSRNOP00000109789"; protein_version "1";
10	ensembl	exon	11017254	11017383	0	-	.	gene_id "ENSRNOG00000003019"; gene_version "8"; transcript_id "ENSRNOT00000061236"; transcript_version "5"; exon_number "9"; gene_name "Ubn1"; gene_source "ensembl"; gene_biotype "protein_coding"; transcript_name "Ubn1-201"; transcript_source "ensembl"; transcript_biotype "protein_coding"; exon_id "ENSRNOE00000499450"; exon_version "1"; tag "Ensembl_canonical";
10	ensembl	CDS	11017254	11017383	0	-	1	gene_id "ENSRNOG00000003019"; gene_version "8"; transcript_id "ENSRNOT00000061236"; transcript_version "5"; exon_number "9"; gene_name "Ubn1"; gene_source "ensembl"; gene_biotype "protein_coding"; transcript_name "Ubn1-201"; transcript_source "ensembl"; transcript_biotype "protein_coding"; protein_id "ENSRNOP00000057947"; protein_version "3"; tag "Ensembl_canonical";
10	ENSEMBL114_rn	exon	11017254	11017383	0.150068851589109	-	.	gene_id "ENSRNOG00000003019"; transcript_id "ENSRNOG00000003019_tx_3"; exon_id "10_11017254_11017383_-"; exonnum "10"; txlen "5284";
10	ensembl	exon	11018724	11018794	0	-	.	gene_id "ENSRNOG00000003019"; gene_version "8"; transcript_id "ENSRNOT00000151595"; transcript_version "1"; exon_number "8"; gene_name "Ubn1"; gene_source "ensembl"; gene_biotype "protein_coding"; transcript_name "Ubn1-204"; transcript_source "ensembl"; transcript_biotype "protein_coding"; exon_id "ENSRNOE00000494158"; exon_version "1";
10	ensembl	CDS	11018724	11018794	0	-	0	gene_id "ENSRNOG00000003019"; gene_version "8"; transcript_id "ENSRNOT00000151595"; transcript_version "1"; exon_number "8"; gene_name "Ubn1"; gene_source "ensembl"; gene_biotype "protein_coding"; transcript_name "Ubn1-204"; transcript_source "ensembl"; transcript_biotype "protein_coding"; protein_id "ENSRNOP00000100685"; protein_version "1";
10	ensembl	exon	11018724	11018794	0	-	.	gene_id "ENSRNOG00000003019"; gene_version "8"; transcript_id "ENSRNOT00000118527"; transcript_version "2"; exon_number "8"; gene_name "Ubn1"; gene_source "ensembl"; gene_biotype "protein_coding"; transcript_name "Ubn1-202"; transcript_source "ensembl"; transcript_biotype "protein_coding"; exon_id "ENSRNOE00000494158"; exon_version "1";
10	ensembl	CDS	11018724	11018794	0	-	0	gene_id "ENSRNOG00000003019"; gene_version "8"; transcript_id "ENSRNOT00000118527"; transcript_version "2"; exon_number "8"; gene_name "Ubn1"; gene_source "ensembl"; gene_biotype "protein_coding"; transcript_name "Ubn1-202"; transcript_source "ensembl"; transcript_biotype "protein_coding"; protein_id "ENSRNOP00000096576"; protein_version "1";
10	ensembl	exon	11018724	11018794	0	-	.	gene_id "ENSRNOG00000003019"; gene_version "8"; transcript_id "ENSRNOT00000142345"; transcript_version "1"; exon_number "8"; gene_name "Ubn1"; gene_source "ensembl"; gene_biotype "protein_coding"; transcript_name "Ubn1-203"; transcript_source "ensembl"; transcript_biotype "protein_coding"; exon_id "ENSRNOE00000494158"; exon_version "1";
10	ensembl	CDS	11018724	11018794	0	-	0	gene_id "ENSRNOG00000003019"; gene_version "8"; transcript_id "ENSRNOT00000142345"; transcript_version "1"; exon_number "8"; gene_name "Ubn1"; gene_source "ensembl"; gene_biotype "protein_coding"; transcript_name "Ubn1-203"; transcript_source "ensembl"; transcript_biotype "protein_coding"; protein_id "ENSRNOP00000109789"; protein_version "1";
10	ensembl	exon	11018724	11018794	0	-	.	gene_id "ENSRNOG00000003019"; gene_version "8"; transcript_id "ENSRNOT00000061236"; transcript_version "5"; exon_number "8"; gene_name "Ubn1"; gene_source "ensembl"; gene_biotype "protein_coding"; transcript_name "Ubn1-201"; transcript_source "ensembl"; transcript_biotype "protein_coding"; exon_id "ENSRNOE00000494158"; exon_version "1"; tag "Ensembl_canonical";
10	ensembl	CDS	11018724	11018794	0	-	0	gene_id "ENSRNOG00000003019"; gene_version "8"; transcript_id "ENSRNOT00000061236"; transcript_version "5"; exon_number "8"; gene_name "Ubn1"; gene_source "ensembl"; gene_biotype "protein_coding"; transcript_name "Ubn1-201"; transcript_source "ensembl"; transcript_biotype "protein_coding"; protein_id "ENSRNOP00000057947"; protein_version "3"; tag "Ensembl_canonical";
10	ENSEMBL114_rn	exon	11018724	11018794	0.150068851589109	-	.	gene_id "ENSRNOG00000003019"; transcript_id "ENSRNOG00000003019_tx_3"; exon_id "10_11018724_11018794_-"; exonnum "9"; txlen "5284";
10	ensembl	exon	11025259	11025697	0	-	.	gene_id "ENSRNOG00000003019"; gene_version "8"; transcript_id "ENSRNOT00000151595"; transcript_version "1"; exon_number "7"; gene_name "Ubn1"; gene_source "ensembl"; gene_biotype "protein_coding"; transcript_name "Ubn1-204"; transcript_source "ensembl"; transcript_biotype "protein_coding"; exon_id "ENSRNOE00000481835"; exon_version "1";
10	ensembl	CDS	11025259	11025697	0	-	1	gene_id "ENSRNOG00000003019"; gene_version "8"; transcript_id "ENSRNOT00000151595"; transcript_version "1"; exon_number "7"; gene_name "Ubn1"; gene_source "ensembl"; gene_biotype "protein_coding"; transcript_name "Ubn1-204"; transcript_source "ensembl"; transcript_biotype "protein_coding"; protein_id "ENSRNOP00000100685"; protein_version "1";
10	ensembl	exon	11025259	11025697	0	-	.	gene_id "ENSRNOG00000003019"; gene_version "8"; transcript_id "ENSRNOT00000118527"; transcript_version "2"; exon_number "7"; gene_name "Ubn1"; gene_source "ensembl"; gene_biotype "protein_coding"; transcript_name "Ubn1-202"; transcript_source "ensembl"; transcript_biotype "protein_coding"; exon_id "ENSRNOE00000481835"; exon_version "1";
10	ensembl	CDS	11025259	11025697	0	-	1	gene_id "ENSRNOG00000003019"; gene_version "8"; transcript_id "ENSRNOT00000118527"; transcript_version "2"; exon_number "7"; gene_name "Ubn1"; gene_source "ensembl"; gene_biotype "protein_coding"; transcript_name "Ubn1-202"; transcript_source "ensembl"; transcript_biotype "protein_coding"; protein_id "ENSRNOP00000096576"; protein_version "1";
10	ensembl	exon	11025259	11025697	0	-	.	gene_id "ENSRNOG00000003019"; gene_version "8"; transcript_id "ENSRNOT00000142345"; transcript_version "1"; exon_number "7"; gene_name "Ubn1"; gene_source "ensembl"; gene_biotype "protein_coding"; transcript_name "Ubn1-203"; transcript_source "ensembl"; transcript_biotype "protein_coding"; exon_id "ENSRNOE00000481835"; exon_version "1";
10	ensembl	CDS	11025259	11025697	0	-	1	gene_id "ENSRNOG00000003019"; gene_version "8"; transcript_id "ENSRNOT00000142345"; transcript_version "1"; exon_number "7"; gene_name "Ubn1"; gene_source "ensembl"; gene_biotype "protein_coding"; transcript_name "Ubn1-203"; transcript_source "ensembl"; transcript_biotype "protein_coding"; protein_id "ENSRNOP00000109789"; protein_version "1";
10	ensembl	exon	11025259	11025697	0	-	.	gene_id "ENSRNOG00000003019"; gene_version "8"; transcript_id "ENSRNOT00000061236"; transcript_version "5"; exon_number "7"; gene_name "Ubn1"; gene_source "ensembl"; gene_biotype "protein_coding"; transcript_name "Ubn1-201"; transcript_source "ensembl"; transcript_biotype "protein_coding"; exon_id "ENSRNOE00000481835"; exon_version "1"; tag "Ensembl_canonical";
10	ensembl	CDS	11025259	11025697	0	-	1	gene_id "ENSRNOG00000003019"; gene_version "8"; transcript_id "ENSRNOT00000061236"; transcript_version "5"; exon_number "7"; gene_name "Ubn1"; gene_source "ensembl"; gene_biotype "protein_coding"; transcript_name "Ubn1-201"; transcript_source "ensembl"; transcript_biotype "protein_coding"; protein_id "ENSRNOP00000057947"; protein_version "3"; tag "Ensembl_canonical";
10	ENSEMBL114_rn	exon	11025259	11025697	0.150068851589109	-	.	gene_id "ENSRNOG00000003019"; transcript_id "ENSRNOG00000003019_tx_3"; exon_id "10_11025259_11025697_-"; exonnum "8"; txlen "5284";
10	ensembl	exon	11026390	11026493	0	-	.	gene_id "ENSRNOG00000003019"; gene_version "8"; transcript_id "ENSRNOT00000151595"; transcript_version "1"; exon_number "6"; gene_name "Ubn1"; gene_source "ensembl"; gene_biotype "protein_coding"; transcript_name "Ubn1-204"; transcript_source "ensembl"; transcript_biotype "protein_coding"; exon_id "ENSRNOE00000484943"; exon_version "1";
10	ensembl	CDS	11026390	11026493	0	-	0	gene_id "ENSRNOG00000003019"; gene_version "8"; transcript_id "ENSRNOT00000151595"; transcript_version "1"; exon_number "6"; gene_name "Ubn1"; gene_source "ensembl"; gene_biotype "protein_coding"; transcript_name "Ubn1-204"; transcript_source "ensembl"; transcript_biotype "protein_coding"; protein_id "ENSRNOP00000100685"; protein_version "1";
10	ensembl	exon	11026390	11026493	0	-	.	gene_id "ENSRNOG00000003019"; gene_version "8"; transcript_id "ENSRNOT00000118527"; transcript_version "2"; exon_number "6"; gene_name "Ubn1"; gene_source "ensembl"; gene_biotype "protein_coding"; transcript_name "Ubn1-202"; transcript_source "ensembl"; transcript_biotype "protein_coding"; exon_id "ENSRNOE00000484943"; exon_version "1";
10	ensembl	CDS	11026390	11026493	0	-	0	gene_id "ENSRNOG00000003019"; gene_version "8"; transcript_id "ENSRNOT00000118527"; transcript_version "2"; exon_number "6"; gene_name "Ubn1"; gene_source "ensembl"; gene_biotype "protein_coding"; transcript_name "Ubn1-202"; transcript_source "ensembl"; transcript_biotype "protein_coding"; protein_id "ENSRNOP00000096576"; protein_version "1";
10	ensembl	exon	11026390	11026493	0	-	.	gene_id "ENSRNOG00000003019"; gene_version "8"; transcript_id "ENSRNOT00000142345"; transcript_version "1"; exon_number "6"; gene_name "Ubn1"; gene_source "ensembl"; gene_biotype "protein_coding"; transcript_name "Ubn1-203"; transcript_source "ensembl"; transcript_biotype "protein_coding"; exon_id "ENSRNOE00000484943"; exon_version "1";
10	ensembl	CDS	11026390	11026493	0	-	0	gene_id "ENSRNOG00000003019"; gene_version "8"; transcript_id "ENSRNOT00000142345"; transcript_version "1"; exon_number "6"; gene_name "Ubn1"; gene_source "ensembl"; gene_biotype "protein_coding"; transcript_name "Ubn1-203"; transcript_source "ensembl"; transcript_biotype "protein_coding"; protein_id "ENSRNOP00000109789"; protein_version "1";
10	ensembl	exon	11026390	11026493	0	-	.	gene_id "ENSRNOG00000003019"; gene_version "8"; transcript_id "ENSRNOT00000061236"; transcript_version "5"; exon_number "6"; gene_name "Ubn1"; gene_source "ensembl"; gene_biotype "protein_coding"; transcript_name "Ubn1-201"; transcript_source "ensembl"; transcript_biotype "protein_coding"; exon_id "ENSRNOE00000484943"; exon_version "1"; tag "Ensembl_canonical";
10	ensembl	CDS	11026390	11026493	0	-	0	gene_id "ENSRNOG00000003019"; gene_version "8"; transcript_id "ENSRNOT00000061236"; transcript_version "5"; exon_number "6"; gene_name "Ubn1"; gene_source "ensembl"; gene_biotype "protein_coding"; transcript_name "Ubn1-201"; transcript_source "ensembl"; transcript_biotype "protein_coding"; protein_id "ENSRNOP00000057947"; protein_version "3"; tag "Ensembl_canonical";
10	ENSEMBL114_rn	exon	11026390	11026493	0.150068851589109	-	.	gene_id "ENSRNOG00000003019"; transcript_id "ENSRNOG00000003019_tx_3"; exon_id "10_11026390_11026493_-"; exonnum "7"; txlen "5284";
10	ensembl	exon	11027105	11027239	0	-	.	gene_id "ENSRNOG00000003019"; gene_version "8"; transcript_id "ENSRNOT00000151595"; transcript_version "1"; exon_number "5"; gene_name "Ubn1"; gene_source "ensembl"; gene_biotype "protein_coding"; transcript_name "Ubn1-204"; transcript_source "ensembl"; transcript_biotype "protein_coding"; exon_id "ENSRNOE00000468267"; exon_version "1";
10	ensembl	CDS	11027105	11027239	0	-	0	gene_id "ENSRNOG00000003019"; gene_version "8"; transcript_id "ENSRNOT00000151595"; transcript_version "1"; exon_number "5"; gene_name "Ubn1"; gene_source "ensembl"; gene_biotype "protein_coding"; transcript_name "Ubn1-204"; transcript_source "ensembl"; transcript_biotype "protein_coding"; protein_id "ENSRNOP00000100685"; protein_version "1";
10	ensembl	exon	11027105	11027239	0	-	.	gene_id "ENSRNOG00000003019"; gene_version "8"; transcript_id "ENSRNOT00000118527"; transcript_version "2"; exon_number "5"; gene_name "Ubn1"; gene_source "ensembl"; gene_biotype "protein_coding"; transcript_name "Ubn1-202"; transcript_source "ensembl"; transcript_biotype "protein_coding"; exon_id "ENSRNOE00000468267"; exon_version "1";
10	ensembl	CDS	11027105	11027239	0	-	0	gene_id "ENSRNOG00000003019"; gene_version "8"; transcript_id "ENSRNOT00000118527"; transcript_version "2"; exon_number "5"; gene_name "Ubn1"; gene_source "ensembl"; gene_biotype "protein_coding"; transcript_name "Ubn1-202"; transcript_source "ensembl"; transcript_biotype "protein_coding"; protein_id "ENSRNOP00000096576"; protein_version "1";
10	ensembl	exon	11027105	11027239	0	-	.	gene_id "ENSRNOG00000003019"; gene_version "8"; transcript_id "ENSRNOT00000142345"; transcript_version "1"; exon_number "5"; gene_name "Ubn1"; gene_source "ensembl"; gene_biotype "protein_coding"; transcript_name "Ubn1-203"; transcript_source "ensembl"; transcript_biotype "protein_coding"; exon_id "ENSRNOE00000468267"; exon_version "1";
10	ensembl	CDS	11027105	11027239	0	-	0	gene_id "ENSRNOG00000003019"; gene_version "8"; transcript_id "ENSRNOT00000142345"; transcript_version "1"; exon_number "5"; gene_name "Ubn1"; gene_source "ensembl"; gene_biotype "protein_coding"; transcript_name "Ubn1-203"; transcript_source "ensembl"; transcript_biotype "protein_coding"; protein_id "ENSRNOP00000109789"; protein_version "1";
10	ensembl	exon	11027105	11027239	0	-	.	gene_id "ENSRNOG00000003019"; gene_version "8"; transcript_id "ENSRNOT00000061236"; transcript_version "5"; exon_number "5"; gene_name "Ubn1"; gene_source "ensembl"; gene_biotype "protein_coding"; transcript_name "Ubn1-201"; transcript_source "ensembl"; transcript_biotype "protein_coding"; exon_id "ENSRNOE00000468267"; exon_version "1"; tag "Ensembl_canonical";
10	ensembl	CDS	11027105	11027239	0	-	0	gene_id "ENSRNOG00000003019"; gene_version "8"; transcript_id "ENSRNOT00000061236"; transcript_version "5"; exon_number "5"; gene_name "Ubn1"; gene_source "ensembl"; gene_biotype "protein_coding"; transcript_name "Ubn1-201"; transcript_source "ensembl"; transcript_biotype "protein_coding"; protein_id "ENSRNOP00000057947"; protein_version "3"; tag "Ensembl_canonical";
10	ENSEMBL114_rn	exon	11027105	11027239	0.150068851589109	-	.	gene_id "ENSRNOG00000003019"; transcript_id "ENSRNOG00000003019_tx_3"; exon_id "10_11027105_11027239_-"; exonnum "6"; txlen "5284";
10	ensembl	exon	11027567	11027662	0	-	.	gene_id "ENSRNOG00000003019"; gene_version "8"; transcript_id "ENSRNOT00000151595"; transcript_version "1"; exon_number "4"; gene_name "Ubn1"; gene_source "ensembl"; gene_biotype "protein_coding"; transcript_name "Ubn1-204"; transcript_source "ensembl"; transcript_biotype "protein_coding"; exon_id "ENSRNOE00000484405"; exon_version "1";
10	ensembl	CDS	11027567	11027662	0	-	0	gene_id "ENSRNOG00000003019"; gene_version "8"; transcript_id "ENSRNOT00000151595"; transcript_version "1"; exon_number "4"; gene_name "Ubn1"; gene_source "ensembl"; gene_biotype "protein_coding"; transcript_name "Ubn1-204"; transcript_source "ensembl"; transcript_biotype "protein_coding"; protein_id "ENSRNOP00000100685"; protein_version "1";
10	ensembl	exon	11027567	11027662	0	-	.	gene_id "ENSRNOG00000003019"; gene_version "8"; transcript_id "ENSRNOT00000118527"; transcript_version "2"; exon_number "4"; gene_name "Ubn1"; gene_source "ensembl"; gene_biotype "protein_coding"; transcript_name "Ubn1-202"; transcript_source "ensembl"; transcript_biotype "protein_coding"; exon_id "ENSRNOE00000484405"; exon_version "1";
10	ensembl	CDS	11027567	11027662	0	-	0	gene_id "ENSRNOG00000003019"; gene_version "8"; transcript_id "ENSRNOT00000118527"; transcript_version "2"; exon_number "4"; gene_name "Ubn1"; gene_source "ensembl"; gene_biotype "protein_coding"; transcript_name "Ubn1-202"; transcript_source "ensembl"; transcript_biotype "protein_coding"; protein_id "ENSRNOP00000096576"; protein_version "1";
10	ensembl	exon	11027567	11027662	0	-	.	gene_id "ENSRNOG00000003019"; gene_version "8"; transcript_id "ENSRNOT00000142345"; transcript_version "1"; exon_number "4"; gene_name "Ubn1"; gene_source "ensembl"; gene_biotype "protein_coding"; transcript_name "Ubn1-203"; transcript_source "ensembl"; transcript_biotype "protein_coding"; exon_id "ENSRNOE00000484405"; exon_version "1";
10	ensembl	CDS	11027567	11027662	0	-	0	gene_id "ENSRNOG00000003019"; gene_version "8"; transcript_id "ENSRNOT00000142345"; transcript_version "1"; exon_number "4"; gene_name "Ubn1"; gene_source "ensembl"; gene_biotype "protein_coding"; transcript_name "Ubn1-203"; transcript_source "ensembl"; transcript_biotype "protein_coding"; protein_id "ENSRNOP00000109789"; protein_version "1";
10	ensembl	exon	11027567	11027662	0	-	.	gene_id "ENSRNOG00000003019"; gene_version "8"; transcript_id "ENSRNOT00000061236"; transcript_version "5"; exon_number "4"; gene_name "Ubn1"; gene_source "ensembl"; gene_biotype "protein_coding"; transcript_name "Ubn1-201"; transcript_source "ensembl"; transcript_biotype "protein_coding"; exon_id "ENSRNOE00000484405"; exon_version "1"; tag "Ensembl_canonical";
10	ensembl	CDS	11027567	11027662	0	-	0	gene_id "ENSRNOG00000003019"; gene_version "8"; transcript_id "ENSRNOT00000061236"; transcript_version "5"; exon_number "4"; gene_name "Ubn1"; gene_source "ensembl"; gene_biotype "protein_coding"; transcript_name "Ubn1-201"; transcript_source "ensembl"; transcript_biotype "protein_coding"; protein_id "ENSRNOP00000057947"; protein_version "3"; tag "Ensembl_canonical";
10	ENSEMBL114_rn	exon	11027567	11027662	0.150068851589109	-	.	gene_id "ENSRNOG00000003019"; transcript_id "ENSRNOG00000003019_tx_3"; exon_id "10_11027567_11027662_-"; exonnum "5"; txlen "5284";
10	ensembl	exon	11028126	11028212	0	-	.	gene_id "ENSRNOG00000003019"; gene_version "8"; transcript_id "ENSRNOT00000151595"; transcript_version "1"; exon_number "3"; gene_name "Ubn1"; gene_source "ensembl"; gene_biotype "protein_coding"; transcript_name "Ubn1-204"; transcript_source "ensembl"; transcript_biotype "protein_coding"; exon_id "ENSRNOE00000491591"; exon_version "1";
10	ensembl	CDS	11028126	11028212	0	-	0	gene_id "ENSRNOG00000003019"; gene_version "8"; transcript_id "ENSRNOT00000151595"; transcript_version "1"; exon_number "3"; gene_name "Ubn1"; gene_source "ensembl"; gene_biotype "protein_coding"; transcript_name "Ubn1-204"; transcript_source "ensembl"; transcript_biotype "protein_coding"; protein_id "ENSRNOP00000100685"; protein_version "1";
10	ensembl	exon	11028126	11028212	0	-	.	gene_id "ENSRNOG00000003019"; gene_version "8"; transcript_id "ENSRNOT00000118527"; transcript_version "2"; exon_number "3"; gene_name "Ubn1"; gene_source "ensembl"; gene_biotype "protein_coding"; transcript_name "Ubn1-202"; transcript_source "ensembl"; transcript_biotype "protein_coding"; exon_id "ENSRNOE00000491591"; exon_version "1";
10	ensembl	CDS	11028126	11028212	0	-	0	gene_id "ENSRNOG00000003019"; gene_version "8"; transcript_id "ENSRNOT00000118527"; transcript_version "2"; exon_number "3"; gene_name "Ubn1"; gene_source "ensembl"; gene_biotype "protein_coding"; transcript_name "Ubn1-202"; transcript_source "ensembl"; transcript_biotype "protein_coding"; protein_id "ENSRNOP00000096576"; protein_version "1";
10	ensembl	exon	11028126	11028212	0	-	.	gene_id "ENSRNOG00000003019"; gene_version "8"; transcript_id "ENSRNOT00000142345"; transcript_version "1"; exon_number "3"; gene_name "Ubn1"; gene_source "ensembl"; gene_biotype "protein_coding"; transcript_name "Ubn1-203"; transcript_source "ensembl"; transcript_biotype "protein_coding"; exon_id "ENSRNOE00000491591"; exon_version "1";
10	ensembl	CDS	11028126	11028212	0	-	0	gene_id "ENSRNOG00000003019"; gene_version "8"; transcript_id "ENSRNOT00000142345"; transcript_version "1"; exon_number "3"; gene_name "Ubn1"; gene_source "ensembl"; gene_biotype "protein_coding"; transcript_name "Ubn1-203"; transcript_source "ensembl"; transcript_biotype "protein_coding"; protein_id "ENSRNOP00000109789"; protein_version "1";
10	ensembl	exon	11028126	11028212	0	-	.	gene_id "ENSRNOG00000003019"; gene_version "8"; transcript_id "ENSRNOT00000061236"; transcript_version "5"; exon_number "3"; gene_name "Ubn1"; gene_source "ensembl"; gene_biotype "protein_coding"; transcript_name "Ubn1-201"; transcript_source "ensembl"; transcript_biotype "protein_coding"; exon_id "ENSRNOE00000491591"; exon_version "1"; tag "Ensembl_canonical";
10	ensembl	CDS	11028126	11028212	0	-	0	gene_id "ENSRNOG00000003019"; gene_version "8"; transcript_id "ENSRNOT00000061236"; transcript_version "5"; exon_number "3"; gene_name "Ubn1"; gene_source "ensembl"; gene_biotype "protein_coding"; transcript_name "Ubn1-201"; transcript_source "ensembl"; transcript_biotype "protein_coding"; protein_id "ENSRNOP00000057947"; protein_version "3"; tag "Ensembl_canonical";
10	ENSEMBL114_rn	exon	11028126	11028212	0.150068851589109	-	.	gene_id "ENSRNOG00000003019"; transcript_id "ENSRNOG00000003019_tx_3"; exon_id "10_11028126_11028212_-"; exonnum "4"; txlen "5284";
10	sraer114_mid	exon	11032169	11032222	0.150068851589109	-	.	gene_id "ENSRNOG00000003019"; transcript_id "ENSRNOG00000003019_tx_3"; exon_id "10_11032169_11032222_-"; exonnum "3"; txlen "5284";
10	ensembl	CDS	11033734	11033982	0	-	0	gene_id "ENSRNOG00000003019"; gene_version "8"; transcript_id "ENSRNOT00000151595"; transcript_version "1"; exon_number "2"; gene_name "Ubn1"; gene_source "ensembl"; gene_biotype "protein_coding"; transcript_name "Ubn1-204"; transcript_source "ensembl"; transcript_biotype "protein_coding"; protein_id "ENSRNOP00000100685"; protein_version "1";
10	ensembl	CDS	11033734	11033982	0	-	0	gene_id "ENSRNOG00000003019"; gene_version "8"; transcript_id "ENSRNOT00000118527"; transcript_version "2"; exon_number "2"; gene_name "Ubn1"; gene_source "ensembl"; gene_biotype "protein_coding"; transcript_name "Ubn1-202"; transcript_source "ensembl"; transcript_biotype "protein_coding"; protein_id "ENSRNOP00000096576"; protein_version "1";
10	ensembl	CDS	11033734	11033982	0	-	0	gene_id "ENSRNOG00000003019"; gene_version "8"; transcript_id "ENSRNOT00000142345"; transcript_version "1"; exon_number "2"; gene_name "Ubn1"; gene_source "ensembl"; gene_biotype "protein_coding"; transcript_name "Ubn1-203"; transcript_source "ensembl"; transcript_biotype "protein_coding"; protein_id "ENSRNOP00000109789"; protein_version "1";
10	ensembl	CDS	11033734	11033982	0	-	0	gene_id "ENSRNOG00000003019"; gene_version "8"; transcript_id "ENSRNOT00000061236"; transcript_version "5"; exon_number "2"; gene_name "Ubn1"; gene_source "ensembl"; gene_biotype "protein_coding"; transcript_name "Ubn1-201"; transcript_source "ensembl"; transcript_biotype "protein_coding"; protein_id "ENSRNOP00000057947"; protein_version "3"; tag "Ensembl_canonical";
10	ensembl	exon	11033734	11034021	0	-	.	gene_id "ENSRNOG00000003019"; gene_version "8"; transcript_id "ENSRNOT00000151595"; transcript_version "1"; exon_number "2"; gene_name "Ubn1"; gene_source "ensembl"; gene_biotype "protein_coding"; transcript_name "Ubn1-204"; transcript_source "ensembl"; transcript_biotype "protein_coding"; exon_id "ENSRNOE00000028912"; exon_version "4";
10	ensembl	exon	11033734	11034021	0	-	.	gene_id "ENSRNOG00000003019"; gene_version "8"; transcript_id "ENSRNOT00000118527"; transcript_version "2"; exon_number "2"; gene_name "Ubn1"; gene_source "ensembl"; gene_biotype "protein_coding"; transcript_name "Ubn1-202"; transcript_source "ensembl"; transcript_biotype "protein_coding"; exon_id "ENSRNOE00000028912"; exon_version "4";
10	ensembl	exon	11033734	11034021	0	-	.	gene_id "ENSRNOG00000003019"; gene_version "8"; transcript_id "ENSRNOT00000142345"; transcript_version "1"; exon_number "2"; gene_name "Ubn1"; gene_source "ensembl"; gene_biotype "protein_coding"; transcript_name "Ubn1-203"; transcript_source "ensembl"; transcript_biotype "protein_coding"; exon_id "ENSRNOE00000028912"; exon_version "4";
10	ensembl	exon	11033734	11034021	0	-	.	gene_id "ENSRNOG00000003019"; gene_version "8"; transcript_id "ENSRNOT00000061236"; transcript_version "5"; exon_number "2"; gene_name "Ubn1"; gene_source "ensembl"; gene_biotype "protein_coding"; transcript_name "Ubn1-201"; transcript_source "ensembl"; transcript_biotype "protein_coding"; exon_id "ENSRNOE00000028912"; exon_version "4"; tag "Ensembl_canonical";
10	ENSEMBL114_rn	exon	11033734	11034021	0.150068851589109	-	.	gene_id "ENSRNOG00000003019"; transcript_id "ENSRNOG00000003019_tx_3"; exon_id "10_11033734_11034021_-"; exonnum "2"; txlen "5284";
10	ensembl	start_codon	11033980	11033982	0	-	0	gene_id "ENSRNOG00000003019"; gene_version "8"; transcript_id "ENSRNOT00000151595"; transcript_version "1"; exon_number "2"; gene_name "Ubn1"; gene_source "ensembl"; gene_biotype "protein_coding"; transcript_name "Ubn1-204"; transcript_source "ensembl"; transcript_biotype "protein_coding";
10	ensembl	start_codon	11033980	11033982	0	-	0	gene_id "ENSRNOG00000003019"; gene_version "8"; transcript_id "ENSRNOT00000118527"; transcript_version "2"; exon_number "2"; gene_name "Ubn1"; gene_source "ensembl"; gene_biotype "protein_coding"; transcript_name "Ubn1-202"; transcript_source "ensembl"; transcript_biotype "protein_coding";
10	ensembl	start_codon	11033980	11033982	0	-	0	gene_id "ENSRNOG00000003019"; gene_version "8"; transcript_id "ENSRNOT00000142345"; transcript_version "1"; exon_number "2"; gene_name "Ubn1"; gene_source "ensembl"; gene_biotype "protein_coding"; transcript_name "Ubn1-203"; transcript_source "ensembl"; transcript_biotype "protein_coding";
10	ensembl	start_codon	11033980	11033982	0	-	0	gene_id "ENSRNOG00000003019"; gene_version "8"; transcript_id "ENSRNOT00000061236"; transcript_version "5"; exon_number "2"; gene_name "Ubn1"; gene_source "ensembl"; gene_biotype "protein_coding"; transcript_name "Ubn1-201"; transcript_source "ensembl"; transcript_biotype "protein_coding"; tag "Ensembl_canonical";
10	ensembl	five_prime_utr	11033983	11034021	0	-	.	gene_id "ENSRNOG00000003019"; gene_version "8"; transcript_id "ENSRNOT00000151595"; transcript_version "1"; gene_name "Ubn1"; gene_source "ensembl"; gene_biotype "protein_coding"; transcript_name "Ubn1-204"; transcript_source "ensembl"; transcript_biotype "protein_coding";
10	ensembl	five_prime_utr	11033983	11034021	0	-	.	gene_id "ENSRNOG00000003019"; gene_version "8"; transcript_id "ENSRNOT00000118527"; transcript_version "2"; gene_name "Ubn1"; gene_source "ensembl"; gene_biotype "protein_coding"; transcript_name "Ubn1-202"; transcript_source "ensembl"; transcript_biotype "protein_coding";
10	ensembl	five_prime_utr	11033983	11034021	0	-	.	gene_id "ENSRNOG00000003019"; gene_version "8"; transcript_id "ENSRNOT00000142345"; transcript_version "1"; gene_name "Ubn1"; gene_source "ensembl"; gene_biotype "protein_coding"; transcript_name "Ubn1-203"; transcript_source "ensembl"; transcript_biotype "protein_coding";
10	ensembl	five_prime_utr	11033983	11034021	0	-	.	gene_id "ENSRNOG00000003019"; gene_version "8"; transcript_id "ENSRNOT00000061236"; transcript_version "5"; gene_name "Ubn1"; gene_source "ensembl"; gene_biotype "protein_coding"; transcript_name "Ubn1-201"; transcript_source "ensembl"; transcript_biotype "protein_coding"; tag "Ensembl_canonical";
10	ensembl	exon	11037707	11038466	0	-	.	gene_id "ENSRNOG00000003019"; gene_version "8"; transcript_id "ENSRNOT00000151595"; transcript_version "1"; exon_number "1"; gene_name "Ubn1"; gene_source "ensembl"; gene_biotype "protein_coding"; transcript_name "Ubn1-204"; transcript_source "ensembl"; transcript_biotype "protein_coding"; exon_id "ENSRNOE00000414980"; exon_version "3";
10	ensembl	five_prime_utr	11037707	11038466	0	-	.	gene_id "ENSRNOG00000003019"; gene_version "8"; transcript_id "ENSRNOT00000151595"; transcript_version "1"; gene_name "Ubn1"; gene_source "ensembl"; gene_biotype "protein_coding"; transcript_name "Ubn1-204"; transcript_source "ensembl"; transcript_biotype "protein_coding";
10	ensembl	exon	11037707	11038466	0	-	.	gene_id "ENSRNOG00000003019"; gene_version "8"; transcript_id "ENSRNOT00000118527"; transcript_version "2"; exon_number "1"; gene_name "Ubn1"; gene_source "ensembl"; gene_biotype "protein_coding"; transcript_name "Ubn1-202"; transcript_source "ensembl"; transcript_biotype "protein_coding"; exon_id "ENSRNOE00000414980"; exon_version "3";
10	ensembl	five_prime_utr	11037707	11038466	0	-	.	gene_id "ENSRNOG00000003019"; gene_version "8"; transcript_id "ENSRNOT00000118527"; transcript_version "2"; gene_name "Ubn1"; gene_source "ensembl"; gene_biotype "protein_coding"; transcript_name "Ubn1-202"; transcript_source "ensembl"; transcript_biotype "protein_coding";
10	ensembl	exon	11037707	11038466	0	-	.	gene_id "ENSRNOG00000003019"; gene_version "8"; transcript_id "ENSRNOT00000142345"; transcript_version "1"; exon_number "1"; gene_name "Ubn1"; gene_source "ensembl"; gene_biotype "protein_coding"; transcript_name "Ubn1-203"; transcript_source "ensembl"; transcript_biotype "protein_coding"; exon_id "ENSRNOE00000414980"; exon_version "3";
10	ensembl	five_prime_utr	11037707	11038466	0	-	.	gene_id "ENSRNOG00000003019"; gene_version "8"; transcript_id "ENSRNOT00000142345"; transcript_version "1"; gene_name "Ubn1"; gene_source "ensembl"; gene_biotype "protein_coding"; transcript_name "Ubn1-203"; transcript_source "ensembl"; transcript_biotype "protein_coding";
10	ensembl	exon	11037707	11038466	0	-	.	gene_id "ENSRNOG00000003019"; gene_version "8"; transcript_id "ENSRNOT00000061236"; transcript_version "5"; exon_number "1"; gene_name "Ubn1"; gene_source "ensembl"; gene_biotype "protein_coding"; transcript_name "Ubn1-201"; transcript_source "ensembl"; transcript_biotype "protein_coding"; exon_id "ENSRNOE00000414980"; exon_version "3"; tag "Ensembl_canonical";
10	ensembl	five_prime_utr	11037707	11038466	0	-	.	gene_id "ENSRNOG00000003019"; gene_version "8"; transcript_id "ENSRNOT00000061236"; transcript_version "5"; gene_name "Ubn1"; gene_source "ensembl"; gene_biotype "protein_coding"; transcript_name "Ubn1-201"; transcript_source "ensembl"; transcript_biotype "protein_coding"; tag "Ensembl_canonical";
10	ENSEMBL114_rn	exon	11037707	11038466	0.150068851589109	-	.	gene_id "ENSRNOG00000003019"; transcript_id "ENSRNOG00000003019_tx_3"; exon_id "10_11037707_11038466_-"; exonnum "1"; txlen "5284";
10	sraer114_es	exon	11074600	11074915	30.4385586731303	-	.	gene_id "ENSRNOG00000080339"; transcript_id "ENSRNOG00000080339_tx_3"; exon_id "10_11074600_11074915_-"; exonnum "2"; txlen "644";
10	sraer114_ss	exon	11076091	11076418	30.4385586731303	-	.	gene_id "ENSRNOG00000080339"; transcript_id "ENSRNOG00000080339_tx_3"; exon_id "10_11076091_11076418_-"; exonnum "1"; txlen "644";
10	ensembl	three_prime_utr	11078934	11079271	0	-	.	gene_id "ENSRNOG00000080339"; gene_version "1"; transcript_id "ENSRNOT00000122592"; transcript_version "1"; gene_name "Smim22"; gene_source "ensembl"; gene_biotype "protein_coding"; transcript_name "Smim22-201"; transcript_source "ensembl"; transcript_biotype "protein_coding"; tag "Ensembl_canonical";
10	ensembl	exon	11078934	11079313	0	-	.	gene_id "ENSRNOG00000080339"; gene_version "1"; transcript_id "ENSRNOT00000122592"; transcript_version "1"; exon_number "4"; gene_name "Smim22"; gene_source "ensembl"; gene_biotype "protein_coding"; transcript_name "Smim22-201"; transcript_source "ensembl"; transcript_biotype "protein_coding"; exon_id "ENSRNOE00000795011"; exon_version "1"; tag "Ensembl_canonical";
10	ENSEMBL114_rn	exon	11078934	11079313	40.8672454431858	-	.	gene_id "ENSRNOG00000080339"; transcript_id "ENSRNOG00000080339_tx_2"; exon_id "10_11078934_11079313_-"; exonnum "4"; txlen "729";
10	ensembl	gene	11078934	11080200	0	-	.	gene_id "ENSRNOG00000080339"; gene_version "1"; gene_name "Smim22"; gene_source "ensembl"; gene_biotype "protein_coding";
10	ensembl	transcript	11078934	11080200	0	-	.	gene_id "ENSRNOG00000080339"; gene_version "1"; transcript_id "ENSRNOT00000122592"; transcript_version "1"; gene_name "Smim22"; gene_source "ensembl"; gene_biotype "protein_coding"; transcript_name "Smim22-201"; transcript_source "ensembl"; transcript_biotype "protein_coding"; tag "Ensembl_canonical";
10	ensembl	stop_codon	11079272	11079274	0	-	0	gene_id "ENSRNOG00000080339"; gene_version "1"; transcript_id "ENSRNOT00000122592"; transcript_version "1"; exon_number "4"; gene_name "Smim22"; gene_source "ensembl"; gene_biotype "protein_coding"; transcript_name "Smim22-201"; transcript_source "ensembl"; transcript_biotype "protein_coding"; tag "Ensembl_canonical";
10	ensembl	CDS	11079275	11079313	0	-	0	gene_id "ENSRNOG00000080339"; gene_version "1"; transcript_id "ENSRNOT00000122592"; transcript_version "1"; exon_number "4"; gene_name "Smim22"; gene_source "ensembl"; gene_biotype "protein_coding"; transcript_name "Smim22-201"; transcript_source "ensembl"; transcript_biotype "protein_coding"; protein_id "ENSRNOP00000111262"; protein_version "1"; tag "Ensembl_canonical";
10	sraer114_mid	exon	11079473	11079567	40.8672454431858	-	.	gene_id "ENSRNOG00000080339"; transcript_id "ENSRNOG00000080339_tx_2"; exon_id "10_11079473_11079567_-"; exonnum "3"; txlen "729";
10	ensembl	exon	11079488	11079567	0	-	.	gene_id "ENSRNOG00000080339"; gene_version "1"; transcript_id "ENSRNOT00000122592"; transcript_version "1"; exon_number "3"; gene_name "Smim22"; gene_source "ensembl"; gene_biotype "protein_coding"; transcript_name "Smim22-201"; transcript_source "ensembl"; transcript_biotype "protein_coding"; exon_id "ENSRNOE00000745678"; exon_version "1"; tag "Ensembl_canonical";
10	ensembl	CDS	11079488	11079567	0	-	2	gene_id "ENSRNOG00000080339"; gene_version "1"; transcript_id "ENSRNOT00000122592"; transcript_version "1"; exon_number "3"; gene_name "Smim22"; gene_source "ensembl"; gene_biotype "protein_coding"; transcript_name "Smim22-201"; transcript_source "ensembl"; transcript_biotype "protein_coding"; protein_id "ENSRNOP00000111262"; protein_version "1"; tag "Ensembl_canonical";
10	ensembl	CDS	11079648	11079783	0	-	0	gene_id "ENSRNOG00000080339"; gene_version "1"; transcript_id "ENSRNOT00000122592"; transcript_version "1"; exon_number "2"; gene_name "Smim22"; gene_source "ensembl"; gene_biotype "protein_coding"; transcript_name "Smim22-201"; transcript_source "ensembl"; transcript_biotype "protein_coding"; protein_id "ENSRNOP00000111262"; protein_version "1"; tag "Ensembl_canonical";
10	ensembl	exon	11079648	11079792	0	-	.	gene_id "ENSRNOG00000080339"; gene_version "1"; transcript_id "ENSRNOT00000122592"; transcript_version "1"; exon_number "2"; gene_name "Smim22"; gene_source "ensembl"; gene_biotype "protein_coding"; transcript_name "Smim22-201"; transcript_source "ensembl"; transcript_biotype "protein_coding"; exon_id "ENSRNOE00000814424"; exon_version "1"; tag "Ensembl_canonical";
10	ENSEMBL114_rn	exon	11079648	11079792	40.8672454431858	-	.	gene_id "ENSRNOG00000080339"; transcript_id "ENSRNOG00000080339_tx_2"; exon_id "10_11079648_11079792_-"; exonnum "2"; txlen "729";
10	ensembl	start_codon	11079781	11079783	0	-	0	gene_id "ENSRNOG00000080339"; gene_version "1"; transcript_id "ENSRNOT00000122592"; transcript_version "1"; exon_number "2"; gene_name "Smim22"; gene_source "ensembl"; gene_biotype "protein_coding"; transcript_name "Smim22-201"; transcript_source "ensembl"; transcript_biotype "protein_coding"; tag "Ensembl_canonical";
10	ensembl	five_prime_utr	11079784	11079792	0	-	.	gene_id "ENSRNOG00000080339"; gene_version "1"; transcript_id "ENSRNOT00000122592"; transcript_version "1"; gene_name "Smim22"; gene_source "ensembl"; gene_biotype "protein_coding"; transcript_name "Smim22-201"; transcript_source "ensembl"; transcript_biotype "protein_coding"; tag "Ensembl_canonical";
10	ensembl	exon	11080092	11080200	0	-	.	gene_id "ENSRNOG00000080339"; gene_version "1"; transcript_id "ENSRNOT00000122592"; transcript_version "1"; exon_number "1"; gene_name "Smim22"; gene_source "ensembl"; gene_biotype "protein_coding"; transcript_name "Smim22-201"; transcript_source "ensembl"; transcript_biotype "protein_coding"; exon_id "ENSRNOE00000682389"; exon_version "1"; tag "Ensembl_canonical";
10	ensembl	five_prime_utr	11080092	11080200	0	-	.	gene_id "ENSRNOG00000080339"; gene_version "1"; transcript_id "ENSRNOT00000122592"; transcript_version "1"; gene_name "Smim22"; gene_source "ensembl"; gene_biotype "protein_coding"; transcript_name "Smim22-201"; transcript_source "ensembl"; transcript_biotype "protein_coding"; tag "Ensembl_canonical";
10	ENSEMBL114_rn	exon	11080092	11080200	40.8672454431858	-	.	gene_id "ENSRNOG00000080339"; transcript_id "ENSRNOG00000080339_tx_2"; exon_id "10_11080092_11080200_-"; exonnum "1"; txlen "729";
10	ensembl	three_prime_utr	11107404	11108404	0	-	.	gene_id "ENSRNOG00000028075"; gene_version "7"; transcript_id "ENSRNOT00000087029"; transcript_version "3"; gene_name "Dnaaf8"; gene_source "ensembl"; gene_biotype "protein_coding"; transcript_name "Dnaaf8-202"; transcript_source "ensembl"; transcript_biotype "protein_coding";
10	ensembl	exon	11107404	11108645	0	-	.	gene_id "ENSRNOG00000028075"; gene_version "7"; transcript_id "ENSRNOT00000087029"; transcript_version "3"; exon_number "8"; gene_name "Dnaaf8"; gene_source "ensembl"; gene_biotype "protein_coding"; transcript_name "Dnaaf8-202"; transcript_source "ensembl"; transcript_biotype "protein_coding"; exon_id "ENSRNOE00000532542"; exon_version "3";
10	ensembl	gene	11107404	11121345	0	-	.	gene_id "ENSRNOG00000028075"; gene_version "7"; gene_name "Dnaaf8"; gene_source "ensembl"; gene_biotype "protein_coding";
10	ensembl	transcript	11107404	11121345	0	-	.	gene_id "ENSRNOG00000028075"; gene_version "7"; transcript_id "ENSRNOT00000087029"; transcript_version "3"; gene_name "Dnaaf8"; gene_source "ensembl"; gene_biotype "protein_coding"; transcript_name "Dnaaf8-202"; transcript_source "ensembl"; transcript_biotype "protein_coding";
10	ensembl	three_prime_utr	11107989	11108404	0	-	.	gene_id "ENSRNOG00000028075"; gene_version "7"; transcript_id "ENSRNOT00000036954"; transcript_version "6"; gene_name "Dnaaf8"; gene_source "ensembl"; gene_biotype "protein_coding"; transcript_name "Dnaaf8-201"; transcript_source "ensembl"; transcript_biotype "protein_coding"; tag "Ensembl_canonical";
10	ensembl	exon	11107989	11108645	0	-	.	gene_id "ENSRNOG00000028075"; gene_version "7"; transcript_id "ENSRNOT00000036954"; transcript_version "6"; exon_number "9"; gene_name "Dnaaf8"; gene_source "ensembl"; gene_biotype "protein_coding"; transcript_name "Dnaaf8-201"; transcript_source "ensembl"; transcript_biotype "protein_coding"; exon_id "ENSRNOE00000223378"; exon_version "3"; tag "Ensembl_canonical";
10	ENSEMBL114_rn	exon	11107989	11108645	5.49493827981171	-	.	gene_id "ENSRNOG00000028075"; transcript_id "ENSRNOG00000028075_tx_2"; exon_id "10_11107989_11108645_-"; exonnum "9"; txlen "2001";
10	ensembl	transcript	11107989	11121345	0	-	.	gene_id "ENSRNOG00000028075"; gene_version "7"; transcript_id "ENSRNOT00000036954"; transcript_version "6"; gene_name "Dnaaf8"; gene_source "ensembl"; gene_biotype "protein_coding"; transcript_name "Dnaaf8-201"; transcript_source "ensembl"; transcript_biotype "protein_coding"; tag "Ensembl_canonical";
10	ensembl	stop_codon	11108405	11108407	0	-	0	gene_id "ENSRNOG00000028075"; gene_version "7"; transcript_id "ENSRNOT00000036954"; transcript_version "6"; exon_number "9"; gene_name "Dnaaf8"; gene_source "ensembl"; gene_biotype "protein_coding"; transcript_name "Dnaaf8-201"; transcript_source "ensembl"; transcript_biotype "protein_coding"; tag "Ensembl_canonical";
10	ensembl	stop_codon	11108405	11108407	0	-	0	gene_id "ENSRNOG00000028075"; gene_version "7"; transcript_id "ENSRNOT00000087029"; transcript_version "3"; exon_number "8"; gene_name "Dnaaf8"; gene_source "ensembl"; gene_biotype "protein_coding"; transcript_name "Dnaaf8-202"; transcript_source "ensembl"; transcript_biotype "protein_coding";
10	ensembl	CDS	11108408	11108645	0	-	1	gene_id "ENSRNOG00000028075"; gene_version "7"; transcript_id "ENSRNOT00000036954"; transcript_version "6"; exon_number "9"; gene_name "Dnaaf8"; gene_source "ensembl"; gene_biotype "protein_coding"; transcript_name "Dnaaf8-201"; transcript_source "ensembl"; transcript_biotype "protein_coding"; protein_id "ENSRNOP00000037410"; protein_version "4"; tag "Ensembl_canonical";
10	ensembl	CDS	11108408	11108645	0	-	1	gene_id "ENSRNOG00000028075"; gene_version "7"; transcript_id "ENSRNOT00000087029"; transcript_version "3"; exon_number "8"; gene_name "Dnaaf8"; gene_source "ensembl"; gene_biotype "protein_coding"; transcript_name "Dnaaf8-202"; transcript_source "ensembl"; transcript_biotype "protein_coding"; protein_id "ENSRNOP00000074365"; protein_version "2";
10	ensembl	exon	11109751	11109834	0	-	.	gene_id "ENSRNOG00000028075"; gene_version "7"; transcript_id "ENSRNOT00000036954"; transcript_version "6"; exon_number "8"; gene_name "Dnaaf8"; gene_source "ensembl"; gene_biotype "protein_coding"; transcript_name "Dnaaf8-201"; transcript_source "ensembl"; transcript_biotype "protein_coding"; exon_id "ENSRNOE00000223384"; exon_version "1"; tag "Ensembl_canonical";
10	ensembl	CDS	11109751	11109834	0	-	1	gene_id "ENSRNOG00000028075"; gene_version "7"; transcript_id "ENSRNOT00000036954"; transcript_version "6"; exon_number "8"; gene_name "Dnaaf8"; gene_source "ensembl"; gene_biotype "protein_coding"; transcript_name "Dnaaf8-201"; transcript_source "ensembl"; transcript_biotype "protein_coding"; protein_id "ENSRNOP00000037410"; protein_version "4"; tag "Ensembl_canonical";
10	ENSEMBL114_rn	exon	11109751	11109834	5.49493827981171	-	.	gene_id "ENSRNOG00000028075"; transcript_id "ENSRNOG00000028075_tx_2"; exon_id "10_11109751_11109834_-"; exonnum "8"; txlen "2001";
10	ensembl	exon	11110073	11110219	0	-	.	gene_id "ENSRNOG00000028075"; gene_version "7"; transcript_id "ENSRNOT00000036954"; transcript_version "6"; exon_number "7"; gene_name "Dnaaf8"; gene_source "ensembl"; gene_biotype "protein_coding"; transcript_name "Dnaaf8-201"; transcript_source "ensembl"; transcript_biotype "protein_coding"; exon_id "ENSRNOE00000223392"; exon_version "1"; tag "Ensembl_canonical";
10	ensembl	CDS	11110073	11110219	0	-	1	gene_id "ENSRNOG00000028075"; gene_version "7"; transcript_id "ENSRNOT00000036954"; transcript_version "6"; exon_number "7"; gene_name "Dnaaf8"; gene_source "ensembl"; gene_biotype "protein_coding"; transcript_name "Dnaaf8-201"; transcript_source "ensembl"; transcript_biotype "protein_coding"; protein_id "ENSRNOP00000037410"; protein_version "4"; tag "Ensembl_canonical";
10	ensembl	exon	11110073	11110219	0	-	.	gene_id "ENSRNOG00000028075"; gene_version "7"; transcript_id "ENSRNOT00000087029"; transcript_version "3"; exon_number "7"; gene_name "Dnaaf8"; gene_source "ensembl"; gene_biotype "protein_coding"; transcript_name "Dnaaf8-202"; transcript_source "ensembl"; transcript_biotype "protein_coding"; exon_id "ENSRNOE00000223392"; exon_version "1";
10	ensembl	CDS	11110073	11110219	0	-	1	gene_id "ENSRNOG00000028075"; gene_version "7"; transcript_id "ENSRNOT00000087029"; transcript_version "3"; exon_number "7"; gene_name "Dnaaf8"; gene_source "ensembl"; gene_biotype "protein_coding"; transcript_name "Dnaaf8-202"; transcript_source "ensembl"; transcript_biotype "protein_coding"; protein_id "ENSRNOP00000074365"; protein_version "2";
10	ENSEMBL114_rn	exon	11110073	11110219	5.49493827981171	-	.	gene_id "ENSRNOG00000028075"; transcript_id "ENSRNOG00000028075_tx_2"; exon_id "10_11110073_11110219_-"; exonnum "7"; txlen "2001";
10	ensembl	exon	11112297	11112438	0	-	.	gene_id "ENSRNOG00000028075"; gene_version "7"; transcript_id "ENSRNOT00000036954"; transcript_version "6"; exon_number "6"; gene_name "Dnaaf8"; gene_source "ensembl"; gene_biotype "protein_coding"; transcript_name "Dnaaf8-201"; transcript_source "ensembl"; transcript_biotype "protein_coding"; exon_id "ENSRNOE00000223400"; exon_version "1"; tag "Ensembl_canonical";
10	ensembl	CDS	11112297	11112438	0	-	2	gene_id "ENSRNOG00000028075"; gene_version "7"; transcript_id "ENSRNOT00000036954"; transcript_version "6"; exon_number "6"; gene_name "Dnaaf8"; gene_source "ensembl"; gene_biotype "protein_coding"; transcript_name "Dnaaf8-201"; transcript_source "ensembl"; transcript_biotype "protein_coding"; protein_id "ENSRNOP00000037410"; protein_version "4"; tag "Ensembl_canonical";
10	ensembl	exon	11112297	11112438	0	-	.	gene_id "ENSRNOG00000028075"; gene_version "7"; transcript_id "ENSRNOT00000087029"; transcript_version "3"; exon_number "6"; gene_name "Dnaaf8"; gene_source "ensembl"; gene_biotype "protein_coding"; transcript_name "Dnaaf8-202"; transcript_source "ensembl"; transcript_biotype "protein_coding"; exon_id "ENSRNOE00000223400"; exon_version "1";
10	ensembl	CDS	11112297	11112438	0	-	2	gene_id "ENSRNOG00000028075"; gene_version "7"; transcript_id "ENSRNOT00000087029"; transcript_version "3"; exon_number "6"; gene_name "Dnaaf8"; gene_source "ensembl"; gene_biotype "protein_coding"; transcript_name "Dnaaf8-202"; transcript_source "ensembl"; transcript_biotype "protein_coding"; protein_id "ENSRNOP00000074365"; protein_version "2";
10	ENSEMBL114_rn	exon	11112297	11112438	5.49493827981171	-	.	gene_id "ENSRNOG00000028075"; transcript_id "ENSRNOG00000028075_tx_2"; exon_id "10_11112297_11112438_-"; exonnum "6"; txlen "2001";
10	ensembl	exon	11114397	11114514	0	-	.	gene_id "ENSRNOG00000028075"; gene_version "7"; transcript_id "ENSRNOT00000036954"; transcript_version "6"; exon_number "5"; gene_name "Dnaaf8"; gene_source "ensembl"; gene_biotype "protein_coding"; transcript_name "Dnaaf8-201"; transcript_source "ensembl"; transcript_biotype "protein_coding"; exon_id "ENSRNOE00000223407"; exon_version "1"; tag "Ensembl_canonical";
10	ensembl	CDS	11114397	11114514	0	-	0	gene_id "ENSRNOG00000028075"; gene_version "7"; transcript_id "ENSRNOT00000036954"; transcript_version "6"; exon_number "5"; gene_name "Dnaaf8"; gene_source "ensembl"; gene_biotype "protein_coding"; transcript_name "Dnaaf8-201"; transcript_source "ensembl"; transcript_biotype "protein_coding"; protein_id "ENSRNOP00000037410"; protein_version "4"; tag "Ensembl_canonical";
10	ensembl	exon	11114397	11114514	0	-	.	gene_id "ENSRNOG00000028075"; gene_version "7"; transcript_id "ENSRNOT00000087029"; transcript_version "3"; exon_number "5"; gene_name "Dnaaf8"; gene_source "ensembl"; gene_biotype "protein_coding"; transcript_name "Dnaaf8-202"; transcript_source "ensembl"; transcript_biotype "protein_coding"; exon_id "ENSRNOE00000223407"; exon_version "1";
10	ensembl	CDS	11114397	11114514	0	-	0	gene_id "ENSRNOG00000028075"; gene_version "7"; transcript_id "ENSRNOT00000087029"; transcript_version "3"; exon_number "5"; gene_name "Dnaaf8"; gene_source "ensembl"; gene_biotype "protein_coding"; transcript_name "Dnaaf8-202"; transcript_source "ensembl"; transcript_biotype "protein_coding"; protein_id "ENSRNOP00000074365"; protein_version "2";
10	ENSEMBL114_rn	exon	11114397	11114514	5.49493827981171	-	.	gene_id "ENSRNOG00000028075"; transcript_id "ENSRNOG00000028075_tx_2"; exon_id "10_11114397_11114514_-"; exonnum "5"; txlen "2001";
10	ensembl	exon	11116768	11117226	0	-	.	gene_id "ENSRNOG00000028075"; gene_version "7"; transcript_id "ENSRNOT00000036954"; transcript_version "6"; exon_number "4"; gene_name "Dnaaf8"; gene_source "ensembl"; gene_biotype "protein_coding"; transcript_name "Dnaaf8-201"; transcript_source "ensembl"; transcript_biotype "protein_coding"; exon_id "ENSRNOE00000223413"; exon_version "1"; tag "Ensembl_canonical";
10	ensembl	CDS	11116768	11117226	0	-	0	gene_id "ENSRNOG00000028075"; gene_version "7"; transcript_id "ENSRNOT00000036954"; transcript_version "6"; exon_number "4"; gene_name "Dnaaf8"; gene_source "ensembl"; gene_biotype "protein_coding"; transcript_name "Dnaaf8-201"; transcript_source "ensembl"; transcript_biotype "protein_coding"; protein_id "ENSRNOP00000037410"; protein_version "4"; tag "Ensembl_canonical";
10	ensembl	exon	11116768	11117226	0	-	.	gene_id "ENSRNOG00000028075"; gene_version "7"; transcript_id "ENSRNOT00000087029"; transcript_version "3"; exon_number "4"; gene_name "Dnaaf8"; gene_source "ensembl"; gene_biotype "protein_coding"; transcript_name "Dnaaf8-202"; transcript_source "ensembl"; transcript_biotype "protein_coding"; exon_id "ENSRNOE00000223413"; exon_version "1";
10	ensembl	CDS	11116768	11117226	0	-	0	gene_id "ENSRNOG00000028075"; gene_version "7"; transcript_id "ENSRNOT00000087029"; transcript_version "3"; exon_number "4"; gene_name "Dnaaf8"; gene_source "ensembl"; gene_biotype "protein_coding"; transcript_name "Dnaaf8-202"; transcript_source "ensembl"; transcript_biotype "protein_coding"; protein_id "ENSRNOP00000074365"; protein_version "2";
10	ENSEMBL114_rn	exon	11116768	11117226	5.49493827981171	-	.	gene_id "ENSRNOG00000028075"; transcript_id "ENSRNOG00000028075_tx_2"; exon_id "10_11116768_11117226_-"; exonnum "4"; txlen "2001";
10	ensembl	exon	11118503	11118649	0	-	.	gene_id "ENSRNOG00000028075"; gene_version "7"; transcript_id "ENSRNOT00000036954"; transcript_version "6"; exon_number "3"; gene_name "Dnaaf8"; gene_source "ensembl"; gene_biotype "protein_coding"; transcript_name "Dnaaf8-201"; transcript_source "ensembl"; transcript_biotype "protein_coding"; exon_id "ENSRNOE00000223363"; exon_version "1"; tag "Ensembl_canonical";
10	ensembl	CDS	11118503	11118649	0	-	0	gene_id "ENSRNOG00000028075"; gene_version "7"; transcript_id "ENSRNOT00000036954"; transcript_version "6"; exon_number "3"; gene_name "Dnaaf8"; gene_source "ensembl"; gene_biotype "protein_coding"; transcript_name "Dnaaf8-201"; transcript_source "ensembl"; transcript_biotype "protein_coding"; protein_id "ENSRNOP00000037410"; protein_version "4"; tag "Ensembl_canonical";
10	ensembl	exon	11118503	11118649	0	-	.	gene_id "ENSRNOG00000028075"; gene_version "7"; transcript_id "ENSRNOT00000087029"; transcript_version "3"; exon_number "3"; gene_name "Dnaaf8"; gene_source "ensembl"; gene_biotype "protein_coding"; transcript_name "Dnaaf8-202"; transcript_source "ensembl"; transcript_biotype "protein_coding"; exon_id "ENSRNOE00000223363"; exon_version "1";
10	ensembl	CDS	11118503	11118649	0	-	0	gene_id "ENSRNOG00000028075"; gene_version "7"; transcript_id "ENSRNOT00000087029"; transcript_version "3"; exon_number "3"; gene_name "Dnaaf8"; gene_source "ensembl"; gene_biotype "protein_coding"; transcript_name "Dnaaf8-202"; transcript_source "ensembl"; transcript_biotype "protein_coding"; protein_id "ENSRNOP00000074365"; protein_version "2";
10	ENSEMBL114_rn	exon	11118503	11118649	5.49493827981171	-	.	gene_id "ENSRNOG00000028075"; transcript_id "ENSRNOG00000028075_tx_2"; exon_id "10_11118503_11118649_-"; exonnum "3"; txlen "2001";
10	ensembl	CDS	11119683	11119790	0	-	0	gene_id "ENSRNOG00000028075"; gene_version "7"; transcript_id "ENSRNOT00000036954"; transcript_version "6"; exon_number "2"; gene_name "Dnaaf8"; gene_source "ensembl"; gene_biotype "protein_coding"; transcript_name "Dnaaf8-201"; transcript_source "ensembl"; transcript_biotype "protein_coding"; protein_id "ENSRNOP00000037410"; protein_version "4"; tag "Ensembl_canonical";
10	ensembl	CDS	11119683	11119790	0	-	0	gene_id "ENSRNOG00000028075"; gene_version "7"; transcript_id "ENSRNOT00000087029"; transcript_version "3"; exon_number "2"; gene_name "Dnaaf8"; gene_source "ensembl"; gene_biotype "protein_coding"; transcript_name "Dnaaf8-202"; transcript_source "ensembl"; transcript_biotype "protein_coding"; protein_id "ENSRNOP00000074365"; protein_version "2";
10	ensembl	exon	11119683	11119841	0	-	.	gene_id "ENSRNOG00000028075"; gene_version "7"; transcript_id "ENSRNOT00000036954"; transcript_version "6"; exon_number "2"; gene_name "Dnaaf8"; gene_source "ensembl"; gene_biotype "protein_coding"; transcript_name "Dnaaf8-201"; transcript_source "ensembl"; transcript_biotype "protein_coding"; exon_id "ENSRNOE00000223369"; exon_version "3"; tag "Ensembl_canonical";
10	ensembl	exon	11119683	11119841	0	-	.	gene_id "ENSRNOG00000028075"; gene_version "7"; transcript_id "ENSRNOT00000087029"; transcript_version "3"; exon_number "2"; gene_name "Dnaaf8"; gene_source "ensembl"; gene_biotype "protein_coding"; transcript_name "Dnaaf8-202"; transcript_source "ensembl"; transcript_biotype "protein_coding"; exon_id "ENSRNOE00000223369"; exon_version "3";
10	ENSEMBL114_rn	exon	11119683	11119841	5.49493827981171	-	.	gene_id "ENSRNOG00000028075"; transcript_id "ENSRNOG00000028075_tx_2"; exon_id "10_11119683_11119841_-"; exonnum "2"; txlen "2001";
10	ensembl	start_codon	11119788	11119790	0	-	0	gene_id "ENSRNOG00000028075"; gene_version "7"; transcript_id "ENSRNOT00000036954"; transcript_version "6"; exon_number "2"; gene_name "Dnaaf8"; gene_source "ensembl"; gene_biotype "protein_coding"; transcript_name "Dnaaf8-201"; transcript_source "ensembl"; transcript_biotype "protein_coding"; tag "Ensembl_canonical";
10	ensembl	start_codon	11119788	11119790	0	-	0	gene_id "ENSRNOG00000028075"; gene_version "7"; transcript_id "ENSRNOT00000087029"; transcript_version "3"; exon_number "2"; gene_name "Dnaaf8"; gene_source "ensembl"; gene_biotype "protein_coding"; transcript_name "Dnaaf8-202"; transcript_source "ensembl"; transcript_biotype "protein_coding";
10	ensembl	five_prime_utr	11119791	11119841	0	-	.	gene_id "ENSRNOG00000028075"; gene_version "7"; transcript_id "ENSRNOT00000036954"; transcript_version "6"; gene_name "Dnaaf8"; gene_source "ensembl"; gene_biotype "protein_coding"; transcript_name "Dnaaf8-201"; transcript_source "ensembl"; transcript_biotype "protein_coding"; tag "Ensembl_canonical";
10	ensembl	five_prime_utr	11119791	11119841	0	-	.	gene_id "ENSRNOG00000028075"; gene_version "7"; transcript_id "ENSRNOT00000087029"; transcript_version "3"; gene_name "Dnaaf8"; gene_source "ensembl"; gene_biotype "protein_coding"; transcript_name "Dnaaf8-202"; transcript_source "ensembl"; transcript_biotype "protein_coding";
10	sraer114_ss	exon	11121033	11121120	5.49493827981171	-	.	gene_id "ENSRNOG00000028075"; transcript_id "ENSRNOG00000028075_tx_2"; exon_id "10_11121033_11121120_-"; exonnum "1"; txlen "2001";
10	ensembl	exon	11121307	11121345	0	-	.	gene_id "ENSRNOG00000028075"; gene_version "7"; transcript_id "ENSRNOT00000036954"; transcript_version "6"; exon_number "1"; gene_name "Dnaaf8"; gene_source "ensembl"; gene_biotype "protein_coding"; transcript_name "Dnaaf8-201"; transcript_source "ensembl"; transcript_biotype "protein_coding"; exon_id "ENSRNOE00000414813"; exon_version "2"; tag "Ensembl_canonical";
10	ensembl	five_prime_utr	11121307	11121345	0	-	.	gene_id "ENSRNOG00000028075"; gene_version "7"; transcript_id "ENSRNOT00000036954"; transcript_version "6"; gene_name "Dnaaf8"; gene_source "ensembl"; gene_biotype "protein_coding"; transcript_name "Dnaaf8-201"; transcript_source "ensembl"; transcript_biotype "protein_coding"; tag "Ensembl_canonical";
10	ensembl	exon	11121307	11121345	0	-	.	gene_id "ENSRNOG00000028075"; gene_version "7"; transcript_id "ENSRNOT00000087029"; transcript_version "3"; exon_number "1"; gene_name "Dnaaf8"; gene_source "ensembl"; gene_biotype "protein_coding"; transcript_name "Dnaaf8-202"; transcript_source "ensembl"; transcript_biotype "protein_coding"; exon_id "ENSRNOE00000414813"; exon_version "2";
10	ensembl	five_prime_utr	11121307	11121345	0	-	.	gene_id "ENSRNOG00000028075"; gene_version "7"; transcript_id "ENSRNOT00000087029"; transcript_version "3"; gene_name "Dnaaf8"; gene_source "ensembl"; gene_biotype "protein_coding"; transcript_name "Dnaaf8-202"; transcript_source "ensembl"; transcript_biotype "protein_coding";
10	ensembl	three_prime_utr	11142627	11143240	0	-	.	gene_id "ENSRNOG00000003224"; gene_version "8"; transcript_id "ENSRNOT00000112556"; transcript_version "2"; gene_name "Nudt16l1"; gene_source "ensembl"; gene_biotype "protein_coding"; transcript_name "Nudt16l1-202"; transcript_source "ensembl"; transcript_biotype "protein_coding"; tag "Ensembl_canonical";
10	ensembl	exon	11142627	11143462	0	-	.	gene_id "ENSRNOG00000003224"; gene_version "8"; transcript_id "ENSRNOT00000112556"; transcript_version "2"; exon_number "3"; gene_name "Nudt16l1"; gene_source "ensembl"; gene_biotype "protein_coding"; transcript_name "Nudt16l1-202"; transcript_source "ensembl"; transcript_biotype "protein_coding"; exon_id "ENSRNOE00000030668"; exon_version "6"; tag "Ensembl_canonical";
10	ensembl	gene	11142627	11144764	0	-	.	gene_id "ENSRNOG00000003224"; gene_version "8"; gene_name "Nudt16l1"; gene_source "ensembl"; gene_biotype "protein_coding";
10	ensembl	transcript	11142627	11144764	0	-	.	gene_id "ENSRNOG00000003224"; gene_version "8"; transcript_id "ENSRNOT00000112556"; transcript_version "2"; gene_name "Nudt16l1"; gene_source "ensembl"; gene_biotype "protein_coding"; transcript_name "Nudt16l1-202"; transcript_source "ensembl"; transcript_biotype "protein_coding"; tag "Ensembl_canonical";
10	ensembl	stop_codon	11143159	11143161	0	-	0	gene_id "ENSRNOG00000003224"; gene_version "8"; transcript_id "ENSRNOT00000004314"; transcript_version "8"; exon_number "4"; gene_name "Nudt16l1"; gene_source "ensembl"; gene_biotype "protein_coding"; transcript_name "Nudt16l1-201"; transcript_source "ensembl"; transcript_biotype "protein_coding";
10	ensembl	exon	11143159	11143224	0	-	.	gene_id "ENSRNOG00000003224"; gene_version "8"; transcript_id "ENSRNOT00000004314"; transcript_version "8"; exon_number "4"; gene_name "Nudt16l1"; gene_source "ensembl"; gene_biotype "protein_coding"; transcript_name "Nudt16l1-201"; transcript_source "ensembl"; transcript_biotype "protein_coding"; exon_id "ENSRNOE00000653818"; exon_version "1";
10	ensembl	transcript	11143159	11144559	0	-	.	gene_id "ENSRNOG00000003224"; gene_version "8"; transcript_id "ENSRNOT00000004314"; transcript_version "8"; gene_name "Nudt16l1"; gene_source "ensembl"; gene_biotype "protein_coding"; transcript_name "Nudt16l1-201"; transcript_source "ensembl"; transcript_biotype "protein_coding";
10	ensembl	CDS	11143162	11143224	0	-	0	gene_id "ENSRNOG00000003224"; gene_version "8"; transcript_id "ENSRNOT00000004314"; transcript_version "8"; exon_number "4"; gene_name "Nudt16l1"; gene_source "ensembl"; gene_biotype "protein_coding"; transcript_name "Nudt16l1-201"; transcript_source "ensembl"; transcript_biotype "protein_coding"; protein_id "ENSRNOP00000004314"; protein_version "5";
10	ensembl	stop_codon	11143241	11143243	0	-	0	gene_id "ENSRNOG00000003224"; gene_version "8"; transcript_id "ENSRNOT00000112556"; transcript_version "2"; exon_number "3"; gene_name "Nudt16l1"; gene_source "ensembl"; gene_biotype "protein_coding"; transcript_name "Nudt16l1-202"; transcript_source "ensembl"; transcript_biotype "protein_coding"; tag "Ensembl_canonical";
10	ensembl	CDS	11143244	11143462	0	-	0	gene_id "ENSRNOG00000003224"; gene_version "8"; transcript_id "ENSRNOT00000112556"; transcript_version "2"; exon_number "3"; gene_name "Nudt16l1"; gene_source "ensembl"; gene_biotype "protein_coding"; transcript_name "Nudt16l1-202"; transcript_source "ensembl"; transcript_biotype "protein_coding"; protein_id "ENSRNOP00000085011"; protein_version "1"; tag "Ensembl_canonical";
10	ensembl	exon	11143343	11143462	0	-	.	gene_id "ENSRNOG00000003224"; gene_version "8"; transcript_id "ENSRNOT00000004314"; transcript_version "8"; exon_number "3"; gene_name "Nudt16l1"; gene_source "ensembl"; gene_biotype "protein_coding"; transcript_name "Nudt16l1-201"; transcript_source "ensembl"; transcript_biotype "protein_coding"; exon_id "ENSRNOE00000647882"; exon_version "1";
10	ensembl	CDS	11143343	11143462	0	-	0	gene_id "ENSRNOG00000003224"; gene_version "8"; transcript_id "ENSRNOT00000004314"; transcript_version "8"; exon_number "3"; gene_name "Nudt16l1"; gene_source "ensembl"; gene_biotype "protein_coding"; transcript_name "Nudt16l1-201"; transcript_source "ensembl"; transcript_biotype "protein_coding"; protein_id "ENSRNOP00000004314"; protein_version "5";
10	ensembl	exon	11144035	11144295	0	-	.	gene_id "ENSRNOG00000003224"; gene_version "8"; transcript_id "ENSRNOT00000004314"; transcript_version "8"; exon_number "2"; gene_name "Nudt16l1"; gene_source "ensembl"; gene_biotype "protein_coding"; transcript_name "Nudt16l1-201"; transcript_source "ensembl"; transcript_biotype "protein_coding"; exon_id "ENSRNOE00000030632"; exon_version "1";
10	ensembl	CDS	11144035	11144295	0	-	0	gene_id "ENSRNOG00000003224"; gene_version "8"; transcript_id "ENSRNOT00000004314"; transcript_version "8"; exon_number "2"; gene_name "Nudt16l1"; gene_source "ensembl"; gene_biotype "protein_coding"; transcript_name "Nudt16l1-201"; transcript_source "ensembl"; transcript_biotype "protein_coding"; protein_id "ENSRNOP00000004314"; protein_version "5";
10	ensembl	exon	11144035	11144295	0	-	.	gene_id "ENSRNOG00000003224"; gene_version "8"; transcript_id "ENSRNOT00000112556"; transcript_version "2"; exon_number "2"; gene_name "Nudt16l1"; gene_source "ensembl"; gene_biotype "protein_coding"; transcript_name "Nudt16l1-202"; transcript_source "ensembl"; transcript_biotype "protein_coding"; exon_id "ENSRNOE00000030632"; exon_version "1"; tag "Ensembl_canonical";
10	ensembl	CDS	11144035	11144295	0	-	0	gene_id "ENSRNOG00000003224"; gene_version "8"; transcript_id "ENSRNOT00000112556"; transcript_version "2"; exon_number "2"; gene_name "Nudt16l1"; gene_source "ensembl"; gene_biotype "protein_coding"; transcript_name "Nudt16l1-202"; transcript_source "ensembl"; transcript_biotype "protein_coding"; protein_id "ENSRNOP00000085011"; protein_version "1"; tag "Ensembl_canonical";
10	ensembl	CDS	11144377	11144529	0	-	0	gene_id "ENSRNOG00000003224"; gene_version "8"; transcript_id "ENSRNOT00000004314"; transcript_version "8"; exon_number "1"; gene_name "Nudt16l1"; gene_source "ensembl"; gene_biotype "protein_coding"; transcript_name "Nudt16l1-201"; transcript_source "ensembl"; transcript_biotype "protein_coding"; protein_id "ENSRNOP00000004314"; protein_version "5";
10	ensembl	exon	11144377	11144559	0	-	.	gene_id "ENSRNOG00000003224"; gene_version "8"; transcript_id "ENSRNOT00000004314"; transcript_version "8"; exon_number "1"; gene_name "Nudt16l1"; gene_source "ensembl"; gene_biotype "protein_coding"; transcript_name "Nudt16l1-201"; transcript_source "ensembl"; transcript_biotype "protein_coding"; exon_id "ENSRNOE00000030589"; exon_version "5";
10	ensembl	CDS	11144377	11144565	0	-	0	gene_id "ENSRNOG00000003224"; gene_version "8"; transcript_id "ENSRNOT00000112556"; transcript_version "2"; exon_number "1"; gene_name "Nudt16l1"; gene_source "ensembl"; gene_biotype "protein_coding"; transcript_name "Nudt16l1-202"; transcript_source "ensembl"; transcript_biotype "protein_coding"; protein_id "ENSRNOP00000085011"; protein_version "1"; tag "Ensembl_canonical";
10	ensembl	exon	11144377	11144764	0	-	.	gene_id "ENSRNOG00000003224"; gene_version "8"; transcript_id "ENSRNOT00000112556"; transcript_version "2"; exon_number "1"; gene_name "Nudt16l1"; gene_source "ensembl"; gene_biotype "protein_coding"; transcript_name "Nudt16l1-202"; transcript_source "ensembl"; transcript_biotype "protein_coding"; exon_id "ENSRNOE00000739831"; exon_version "1"; tag "Ensembl_canonical";
10	ensembl	start_codon	11144527	11144529	0	-	0	gene_id "ENSRNOG00000003224"; gene_version "8"; transcript_id "ENSRNOT00000004314"; transcript_version "8"; exon_number "1"; gene_name "Nudt16l1"; gene_source "ensembl"; gene_biotype "protein_coding"; transcript_name "Nudt16l1-201"; transcript_source "ensembl"; transcript_biotype "protein_coding";
10	ensembl	five_prime_utr	11144530	11144559	0	-	.	gene_id "ENSRNOG00000003224"; gene_version "8"; transcript_id "ENSRNOT00000004314"; transcript_version "8"; gene_name "Nudt16l1"; gene_source "ensembl"; gene_biotype "protein_coding"; transcript_name "Nudt16l1-201"; transcript_source "ensembl"; transcript_biotype "protein_coding";
10	ensembl	start_codon	11144563	11144565	0	-	0	gene_id "ENSRNOG00000003224"; gene_version "8"; transcript_id "ENSRNOT00000112556"; transcript_version "2"; exon_number "1"; gene_name "Nudt16l1"; gene_source "ensembl"; gene_biotype "protein_coding"; transcript_name "Nudt16l1-202"; transcript_source "ensembl"; transcript_biotype "protein_coding"; tag "Ensembl_canonical";
10	ensembl	five_prime_utr	11144566	11144764	0	-	.	gene_id "ENSRNOG00000003224"; gene_version "8"; transcript_id "ENSRNOT00000112556"; transcript_version "2"; gene_name "Nudt16l1"; gene_source "ensembl"; gene_biotype "protein_coding"; transcript_name "Nudt16l1-202"; transcript_source "ensembl"; transcript_biotype "protein_coding"; tag "Ensembl_canonical";
10	ensembl	three_prime_utr	11145690	11146690	0	-	.	gene_id "ENSRNOG00000003234"; gene_version "9"; transcript_id "ENSRNOT00000117920"; transcript_version "2"; gene_name "Mgrn1"; gene_source "ensembl"; gene_biotype "protein_coding"; transcript_name "Mgrn1-206"; transcript_source "ensembl"; transcript_biotype "protein_coding";
10	ensembl	three_prime_utr	11145690	11146690	0	-	.	gene_id "ENSRNOG00000003234"; gene_version "9"; transcript_id "ENSRNOT00000004416"; transcript_version "8"; gene_name "Mgrn1"; gene_source "ensembl"; gene_biotype "protein_coding"; transcript_name "Mgrn1-201"; transcript_source "ensembl"; transcript_biotype "protein_coding";
10	ensembl	three_prime_utr	11145690	11146690	0	-	.	gene_id "ENSRNOG00000003234"; gene_version "9"; transcript_id "ENSRNOT00000096472"; transcript_version "2"; gene_name "Mgrn1"; gene_source "ensembl"; gene_biotype "protein_coding"; transcript_name "Mgrn1-204"; transcript_source "ensembl"; transcript_biotype "protein_coding";
10	ensembl	exon	11145690	11146800	0	-	.	gene_id "ENSRNOG00000003234"; gene_version "9"; transcript_id "ENSRNOT00000117920"; transcript_version "2"; exon_number "17"; gene_name "Mgrn1"; gene_source "ensembl"; gene_biotype "protein_coding"; transcript_name "Mgrn1-206"; transcript_source "ensembl"; transcript_biotype "protein_coding"; exon_id "ENSRNOE00000770767"; exon_version "1";
10	ensembl	exon	11145690	11146800	0	-	.	gene_id "ENSRNOG00000003234"; gene_version "9"; transcript_id "ENSRNOT00000004416"; transcript_version "8"; exon_number "16"; gene_name "Mgrn1"; gene_source "ensembl"; gene_biotype "protein_coding"; transcript_name "Mgrn1-201"; transcript_source "ensembl"; transcript_biotype "protein_coding"; exon_id "ENSRNOE00000770767"; exon_version "1";
10	ensembl	exon	11145690	11146800	0	-	.	gene_id "ENSRNOG00000003234"; gene_version "9"; transcript_id "ENSRNOT00000096472"; transcript_version "2"; exon_number "15"; gene_name "Mgrn1"; gene_source "ensembl"; gene_biotype "protein_coding"; transcript_name "Mgrn1-204"; transcript_source "ensembl"; transcript_biotype "protein_coding"; exon_id "ENSRNOE00000770767"; exon_version "1";
10	ensembl	transcript	11145690	11194737	0	-	.	gene_id "ENSRNOG00000003234"; gene_version "9"; transcript_id "ENSRNOT00000117920"; transcript_version "2"; gene_name "Mgrn1"; gene_source "ensembl"; gene_biotype "protein_coding"; transcript_name "Mgrn1-206"; transcript_source "ensembl"; transcript_biotype "protein_coding";
10	ensembl	transcript	11145690	11194800	0	-	.	gene_id "ENSRNOG00000003234"; gene_version "9"; transcript_id "ENSRNOT00000004416"; transcript_version "8"; gene_name "Mgrn1"; gene_source "ensembl"; gene_biotype "protein_coding"; transcript_name "Mgrn1-201"; transcript_source "ensembl"; transcript_biotype "protein_coding";
10	ensembl	transcript	11145690	11194800	0	-	.	gene_id "ENSRNOG00000003234"; gene_version "9"; transcript_id "ENSRNOT00000096472"; transcript_version "2"; gene_name "Mgrn1"; gene_source "ensembl"; gene_biotype "protein_coding"; transcript_name "Mgrn1-204"; transcript_source "ensembl"; transcript_biotype "protein_coding";
10	ensembl	gene	11145690	11194805	0	-	.	gene_id "ENSRNOG00000003234"; gene_version "9"; gene_name "Mgrn1"; gene_source "ensembl"; gene_biotype "protein_coding";
10	ensembl	exon	11146279	11146800	0	-	.	gene_id "ENSRNOG00000003234"; gene_version "9"; transcript_id "ENSRNOT00000095237"; transcript_version "2"; exon_number "18"; gene_name "Mgrn1"; gene_source "ensembl"; gene_biotype "protein_coding"; transcript_name "Mgrn1-203"; transcript_source "ensembl"; transcript_biotype "protein_coding"; exon_id "ENSRNOE00000716410"; exon_version "1";
10	ensembl	three_prime_utr	11146279	11146800	0	-	.	gene_id "ENSRNOG00000003234"; gene_version "9"; transcript_id "ENSRNOT00000095237"; transcript_version "2"; gene_name "Mgrn1"; gene_source "ensembl"; gene_biotype "protein_coding"; transcript_name "Mgrn1-203"; transcript_source "ensembl"; transcript_biotype "protein_coding";
10	ENSEMBL114_rn	exon	11146279	11146800	38.1697998321166	-	.	gene_id "ENSRNOG00000003234"; transcript_id "ENSRNOG00000003234_tx_10"; exon_id "10_11146279_11146800_-"; exonnum "11"; txlen "1590";
10	ENSEMBL114_rn	exon	11146279	11146800	38.1697998321166	-	.	gene_id "ENSRNOG00000003234"; transcript_id "ENSRNOG00000003234_tx_11"; exon_id "10_11146279_11146800_-"; exonnum "11"; txlen "1569";
10	ENSEMBL114_rn	exon	11146279	11146800	38.1697998321166	-	.	gene_id "ENSRNOG00000003234"; transcript_id "ENSRNOG00000003234_tx_12"; exon_id "10_11146279_11146800_-"; exonnum "12"; txlen "1635";
10	ENSEMBL114_rn	exon	11146279	11146800	37.4066367765332	-	.	gene_id "ENSRNOG00000003234"; transcript_id "ENSRNOG00000003234_tx_13"; exon_id "10_11146279_11146800_-"; exonnum "18"; txlen "2408";
10	ENSEMBL114_rn	exon	11146279	11146800	37.4066367765332	-	.	gene_id "ENSRNOG00000003234"; transcript_id "ENSRNOG00000003234_tx_14"; exon_id "10_11146279_11146800_-"; exonnum "19"; txlen "2474";
10	ENSEMBL114_rn	exon	11146279	11146800	10.5434459760034	-	.	gene_id "ENSRNOG00000003234"; transcript_id "ENSRNOG00000003234_tx_15"; exon_id "10_11146279_11146800_-"; exonnum "19"; txlen "2477";
10	ENSEMBL114_rn	exon	11146279	11146800	206.497216915154	-	.	gene_id "ENSRNOG00000003234"; transcript_id "ENSRNOG00000003234_tx_5"; exon_id "10_11146279_11146800_-"; exonnum "17"; txlen "2322";
10	ENSEMBL114_rn	exon	11146279	11146800	206.031654859197	-	.	gene_id "ENSRNOG00000003234"; transcript_id "ENSRNOG00000003234_tx_6"; exon_id "10_11146279_11146800_-"; exonnum "18"; txlen "2388";
10	ENSEMBL114_rn	exon	11146279	11146800	193.439069363826	-	.	gene_id "ENSRNOG00000003234"; transcript_id "ENSRNOG00000003234_tx_7"; exon_id "10_11146279_11146800_-"; exonnum "16"; txlen "2277";
10	ENSEMBL114_rn	exon	11146279	11146800	192.986090066137	-	.	gene_id "ENSRNOG00000003234"; transcript_id "ENSRNOG00000003234_tx_8"; exon_id "10_11146279_11146800_-"; exonnum "17"; txlen "2343";
10	ENSEMBL114_rn	exon	11146279	11146800	38.1697998321166	-	.	gene_id "ENSRNOG00000003234"; transcript_id "ENSRNOG00000003234_tx_9"; exon_id "10_11146279_11146800_-"; exonnum "10"; txlen "1524";
10	ensembl	transcript	11146279	11194805	0	-	.	gene_id "ENSRNOG00000003234"; gene_version "9"; transcript_id "ENSRNOT00000095237"; transcript_version "2"; gene_name "Mgrn1"; gene_source "ensembl"; gene_biotype "protein_coding"; transcript_name "Mgrn1-203"; transcript_source "ensembl"; transcript_biotype "protein_coding";
10	ensembl	stop_codon	11146471	11146473	0	-	0	gene_id "ENSRNOG00000003234"; gene_version "9"; transcript_id "ENSRNOT00000114301"; transcript_version "2"; exon_number "15"; gene_name "Mgrn1"; gene_source "ensembl"; gene_biotype "protein_coding"; transcript_name "Mgrn1-205"; transcript_source "ensembl"; transcript_biotype "protein_coding"; tag "Ensembl_canonical";
10	ensembl	exon	11146471	11146677	0	-	.	gene_id "ENSRNOG00000003234"; gene_version "9"; transcript_id "ENSRNOT00000114301"; transcript_version "2"; exon_number "15"; gene_name "Mgrn1"; gene_source "ensembl"; gene_biotype "protein_coding"; transcript_name "Mgrn1-205"; transcript_source "ensembl"; transcript_biotype "protein_coding"; exon_id "ENSRNOE00000738059"; exon_version "1"; tag "Ensembl_canonical";
10	ensembl	transcript	11146471	11194800	0	-	.	gene_id "ENSRNOG00000003234"; gene_version "9"; transcript_id "ENSRNOT00000114301"; transcript_version "2"; gene_name "Mgrn1"; gene_source "ensembl"; gene_biotype "protein_coding"; transcript_name "Mgrn1-205"; transcript_source "ensembl"; transcript_biotype "protein_coding"; tag "Ensembl_canonical";
10	ensembl	CDS	11146474	11146677	0	-	0	gene_id "ENSRNOG00000003234"; gene_version "9"; transcript_id "ENSRNOT00000114301"; transcript_version "2"; exon_number "15"; gene_name "Mgrn1"; gene_source "ensembl"; gene_biotype "protein_coding"; transcript_name "Mgrn1-205"; transcript_source "ensembl"; transcript_biotype "protein_coding"; protein_id "ENSRNOP00000078796"; protein_version "1"; tag "Ensembl_canonical";
10	ensembl	stop_codon	11146691	11146693	0	-	0	gene_id "ENSRNOG00000003234"; gene_version "9"; transcript_id "ENSRNOT00000117920"; transcript_version "2"; exon_number "17"; gene_name "Mgrn1"; gene_source "ensembl"; gene_biotype "protein_coding"; transcript_name "Mgrn1-206"; transcript_source "ensembl"; transcript_biotype "protein_coding";
10	ensembl	stop_codon	11146691	11146693	0	-	0	gene_id "ENSRNOG00000003234"; gene_version "9"; transcript_id "ENSRNOT00000004416"; transcript_version "8"; exon_number "16"; gene_name "Mgrn1"; gene_source "ensembl"; gene_biotype "protein_coding"; transcript_name "Mgrn1-201"; transcript_source "ensembl"; transcript_biotype "protein_coding";
10	ensembl	stop_codon	11146691	11146693	0	-	0	gene_id "ENSRNOG00000003234"; gene_version "9"; transcript_id "ENSRNOT00000096472"; transcript_version "2"; exon_number "15"; gene_name "Mgrn1"; gene_source "ensembl"; gene_biotype "protein_coding"; transcript_name "Mgrn1-204"; transcript_source "ensembl"; transcript_biotype "protein_coding";
10	ensembl	CDS	11146694	11146800	0	-	2	gene_id "ENSRNOG00000003234"; gene_version "9"; transcript_id "ENSRNOT00000117920"; transcript_version "2"; exon_number "17"; gene_name "Mgrn1"; gene_source "ensembl"; gene_biotype "protein_coding"; transcript_name "Mgrn1-206"; transcript_source "ensembl"; transcript_biotype "protein_coding"; protein_id "ENSRNOP00000077703"; protein_version "1";
10	ensembl	CDS	11146694	11146800	0	-	2	gene_id "ENSRNOG00000003234"; gene_version "9"; transcript_id "ENSRNOT00000004416"; transcript_version "8"; exon_number "16"; gene_name "Mgrn1"; gene_source "ensembl"; gene_biotype "protein_coding"; transcript_name "Mgrn1-201"; transcript_source "ensembl"; transcript_biotype "protein_coding"; protein_id "ENSRNOP00000004416"; protein_version "7";
10	ensembl	CDS	11146694	11146800	0	-	2	gene_id "ENSRNOG00000003234"; gene_version "9"; transcript_id "ENSRNOT00000096472"; transcript_version "2"; exon_number "15"; gene_name "Mgrn1"; gene_source "ensembl"; gene_biotype "protein_coding"; transcript_name "Mgrn1-204"; transcript_source "ensembl"; transcript_biotype "protein_coding"; protein_id "ENSRNOP00000093009"; protein_version "1";
10	ensembl	three_prime_utr	11148660	11148663	0	-	.	gene_id "ENSRNOG00000003234"; gene_version "9"; transcript_id "ENSRNOT00000095237"; transcript_version "2"; gene_name "Mgrn1"; gene_source "ensembl"; gene_biotype "protein_coding"; transcript_name "Mgrn1-203"; transcript_source "ensembl"; transcript_biotype "protein_coding";
10	ensembl	exon	11148660	11148704	0	-	.	gene_id "ENSRNOG00000003234"; gene_version "9"; transcript_id "ENSRNOT00000095237"; transcript_version "2"; exon_number "17"; gene_name "Mgrn1"; gene_source "ensembl"; gene_biotype "protein_coding"; transcript_name "Mgrn1-203"; transcript_source "ensembl"; transcript_biotype "protein_coding"; exon_id "ENSRNOE00000414586"; exon_version "1";
10	ENSEMBL114_rn	exon	11148660	11148704	38.1697998321166	-	.	gene_id "ENSRNOG00000003234"; transcript_id "ENSRNOG00000003234_tx_11"; exon_id "10_11148660_11148704_-"; exonnum "10"; txlen "1569";
10	ENSEMBL114_rn	exon	11148660	11148704	38.1697998321166	-	.	gene_id "ENSRNOG00000003234"; transcript_id "ENSRNOG00000003234_tx_12"; exon_id "10_11148660_11148704_-"; exonnum "11"; txlen "1635";
10	ENSEMBL114_rn	exon	11148660	11148704	37.4066367765332	-	.	gene_id "ENSRNOG00000003234"; transcript_id "ENSRNOG00000003234_tx_13"; exon_id "10_11148660_11148704_-"; exonnum "17"; txlen "2408";
10	ENSEMBL114_rn	exon	11148660	11148704	37.4066367765332	-	.	gene_id "ENSRNOG00000003234"; transcript_id "ENSRNOG00000003234_tx_14"; exon_id "10_11148660_11148704_-"; exonnum "18"; txlen "2474";
10	ENSEMBL114_rn	exon	11148660	11148704	10.5434459760034	-	.	gene_id "ENSRNOG00000003234"; transcript_id "ENSRNOG00000003234_tx_15"; exon_id "10_11148660_11148704_-"; exonnum "18"; txlen "2477";
10	ENSEMBL114_rn	exon	11148660	11148704	206.497216915154	-	.	gene_id "ENSRNOG00000003234"; transcript_id "ENSRNOG00000003234_tx_5"; exon_id "10_11148660_11148704_-"; exonnum "16"; txlen "2322";
10	ENSEMBL114_rn	exon	11148660	11148704	206.031654859197	-	.	gene_id "ENSRNOG00000003234"; transcript_id "ENSRNOG00000003234_tx_6"; exon_id "10_11148660_11148704_-"; exonnum "17"; txlen "2388";
10	ensembl	stop_codon	11148664	11148666	0	-	0	gene_id "ENSRNOG00000003234"; gene_version "9"; transcript_id "ENSRNOT00000095237"; transcript_version "2"; exon_number "17"; gene_name "Mgrn1"; gene_source "ensembl"; gene_biotype "protein_coding"; transcript_name "Mgrn1-203"; transcript_source "ensembl"; transcript_biotype "protein_coding";
10	ensembl	CDS	11148667	11148704	0	-	2	gene_id "ENSRNOG00000003234"; gene_version "9"; transcript_id "ENSRNOT00000095237"; transcript_version "2"; exon_number "17"; gene_name "Mgrn1"; gene_source "ensembl"; gene_biotype "protein_coding"; transcript_name "Mgrn1-203"; transcript_source "ensembl"; transcript_biotype "protein_coding"; protein_id "ENSRNOP00000095969"; protein_version "2";
10	ensembl	exon	11149978	11150166	0	-	.	gene_id "ENSRNOG00000003234"; gene_version "9"; transcript_id "ENSRNOT00000114301"; transcript_version "2"; exon_number "14"; gene_name "Mgrn1"; gene_source "ensembl"; gene_biotype "protein_coding"; transcript_name "Mgrn1-205"; transcript_source "ensembl"; transcript_biotype "protein_coding"; exon_id "ENSRNOE00000598688"; exon_version "1"; tag "Ensembl_canonical";
10	ensembl	CDS	11149978	11150166	0	-	0	gene_id "ENSRNOG00000003234"; gene_version "9"; transcript_id "ENSRNOT00000114301"; transcript_version "2"; exon_number "14"; gene_name "Mgrn1"; gene_source "ensembl"; gene_biotype "protein_coding"; transcript_name "Mgrn1-205"; transcript_source "ensembl"; transcript_biotype "protein_coding"; protein_id "ENSRNOP00000078796"; protein_version "1"; tag "Ensembl_canonical";
10	ensembl	stop_codon	11150003	11150005	0	-	0	gene_id "ENSRNOG00000003234"; gene_version "9"; transcript_id "ENSRNOT00000087118"; transcript_version "3"; exon_number "16"; gene_name "Mgrn1"; gene_source "ensembl"; gene_biotype "protein_coding"; transcript_name "Mgrn1-202"; transcript_source "ensembl"; transcript_biotype "protein_coding";
10	ensembl	exon	11150003	11150040	0	-	.	gene_id "ENSRNOG00000003234"; gene_version "9"; transcript_id "ENSRNOT00000087118"; transcript_version "3"; exon_number "16"; gene_name "Mgrn1"; gene_source "ensembl"; gene_biotype "protein_coding"; transcript_name "Mgrn1-202"; transcript_source "ensembl"; transcript_biotype "protein_coding"; exon_id "ENSRNOE00000634948"; exon_version "1";
10	ensembl	transcript	11150003	11194805	0	-	.	gene_id "ENSRNOG00000003234"; gene_version "9"; transcript_id "ENSRNOT00000087118"; transcript_version "3"; gene_name "Mgrn1"; gene_source "ensembl"; gene_biotype "protein_coding"; transcript_name "Mgrn1-202"; transcript_source "ensembl"; transcript_biotype "protein_coding";
10	ensembl	CDS	11150006	11150040	0	-	2	gene_id "ENSRNOG00000003234"; gene_version "9"; transcript_id "ENSRNOT00000087118"; transcript_version "3"; exon_number "16"; gene_name "Mgrn1"; gene_source "ensembl"; gene_biotype "protein_coding"; transcript_name "Mgrn1-202"; transcript_source "ensembl"; transcript_biotype "protein_coding"; protein_id "ENSRNOP00000071642"; protein_version "2";
10	ensembl	exon	11150577	11150675	0	-	.	gene_id "ENSRNOG00000003234"; gene_version "9"; transcript_id "ENSRNOT00000087118"; transcript_version "3"; exon_number "15"; gene_name "Mgrn1"; gene_source "ensembl"; gene_biotype "protein_coding"; transcript_name "Mgrn1-202"; transcript_source "ensembl"; transcript_biotype "protein_coding"; exon_id "ENSRNOE00000031353"; exon_version "2";
10	ensembl	CDS	11150577	11150675	0	-	2	gene_id "ENSRNOG00000003234"; gene_version "9"; transcript_id "ENSRNOT00000087118"; transcript_version "3"; exon_number "15"; gene_name "Mgrn1"; gene_source "ensembl"; gene_biotype "protein_coding"; transcript_name "Mgrn1-202"; transcript_source "ensembl"; transcript_biotype "protein_coding"; protein_id "ENSRNOP00000071642"; protein_version "2";
10	ensembl	exon	11150577	11150675	0	-	.	gene_id "ENSRNOG00000003234"; gene_version "9"; transcript_id "ENSRNOT00000095237"; transcript_version "2"; exon_number "16"; gene_name "Mgrn1"; gene_source "ensembl"; gene_biotype "protein_coding"; transcript_name "Mgrn1-203"; transcript_source "ensembl"; transcript_biotype "protein_coding"; exon_id "ENSRNOE00000031353"; exon_version "2";
10	ensembl	CDS	11150577	11150675	0	-	2	gene_id "ENSRNOG00000003234"; gene_version "9"; transcript_id "ENSRNOT00000095237"; transcript_version "2"; exon_number "16"; gene_name "Mgrn1"; gene_source "ensembl"; gene_biotype "protein_coding"; transcript_name "Mgrn1-203"; transcript_source "ensembl"; transcript_biotype "protein_coding"; protein_id "ENSRNOP00000095969"; protein_version "2";
10	ensembl	exon	11150577	11150675	0	-	.	gene_id "ENSRNOG00000003234"; gene_version "9"; transcript_id "ENSRNOT00000117920"; transcript_version "2"; exon_number "16"; gene_name "Mgrn1"; gene_source "ensembl"; gene_biotype "protein_coding"; transcript_name "Mgrn1-206"; transcript_source "ensembl"; transcript_biotype "protein_coding"; exon_id "ENSRNOE00000031353"; exon_version "2";
10	ensembl	CDS	11150577	11150675	0	-	2	gene_id "ENSRNOG00000003234"; gene_version "9"; transcript_id "ENSRNOT00000117920"; transcript_version "2"; exon_number "16"; gene_name "Mgrn1"; gene_source "ensembl"; gene_biotype "protein_coding"; transcript_name "Mgrn1-206"; transcript_source "ensembl"; transcript_biotype "protein_coding"; protein_id "ENSRNOP00000077703"; protein_version "1";
10	ensembl	exon	11150577	11150675	0	-	.	gene_id "ENSRNOG00000003234"; gene_version "9"; transcript_id "ENSRNOT00000004416"; transcript_version "8"; exon_number "15"; gene_name "Mgrn1"; gene_source "ensembl"; gene_biotype "protein_coding"; transcript_name "Mgrn1-201"; transcript_source "ensembl"; transcript_biotype "protein_coding"; exon_id "ENSRNOE00000031353"; exon_version "2";
10	ensembl	CDS	11150577	11150675	0	-	2	gene_id "ENSRNOG00000003234"; gene_version "9"; transcript_id "ENSRNOT00000004416"; transcript_version "8"; exon_number "15"; gene_name "Mgrn1"; gene_source "ensembl"; gene_biotype "protein_coding"; transcript_name "Mgrn1-201"; transcript_source "ensembl"; transcript_biotype "protein_coding"; protein_id "ENSRNOP00000004416"; protein_version "7";
10	ensembl	exon	11150577	11150675	0	-	.	gene_id "ENSRNOG00000003234"; gene_version "9"; transcript_id "ENSRNOT00000096472"; transcript_version "2"; exon_number "14"; gene_name "Mgrn1"; gene_source "ensembl"; gene_biotype "protein_coding"; transcript_name "Mgrn1-204"; transcript_source "ensembl"; transcript_biotype "protein_coding"; exon_id "ENSRNOE00000031353"; exon_version "2";
10	ensembl	CDS	11150577	11150675	0	-	2	gene_id "ENSRNOG00000003234"; gene_version "9"; transcript_id "ENSRNOT00000096472"; transcript_version "2"; exon_number "14"; gene_name "Mgrn1"; gene_source "ensembl"; gene_biotype "protein_coding"; transcript_name "Mgrn1-204"; transcript_source "ensembl"; transcript_biotype "protein_coding"; protein_id "ENSRNOP00000093009"; protein_version "1";
10	ENSEMBL114_rn	exon	11150577	11150675	38.1697998321166	-	.	gene_id "ENSRNOG00000003234"; transcript_id "ENSRNOG00000003234_tx_10"; exon_id "10_11150577_11150675_-"; exonnum "10"; txlen "1590";
10	ENSEMBL114_rn	exon	11150577	11150675	38.1697998321166	-	.	gene_id "ENSRNOG00000003234"; transcript_id "ENSRNOG00000003234_tx_11"; exon_id "10_11150577_11150675_-"; exonnum "9"; txlen "1569";
10	ENSEMBL114_rn	exon	11150577	11150675	38.1697998321166	-	.	gene_id "ENSRNOG00000003234"; transcript_id "ENSRNOG00000003234_tx_12"; exon_id "10_11150577_11150675_-"; exonnum "10"; txlen "1635";
10	ENSEMBL114_rn	exon	11150577	11150675	37.4066367765332	-	.	gene_id "ENSRNOG00000003234"; transcript_id "ENSRNOG00000003234_tx_13"; exon_id "10_11150577_11150675_-"; exonnum "16"; txlen "2408";
10	ENSEMBL114_rn	exon	11150577	11150675	37.4066367765332	-	.	gene_id "ENSRNOG00000003234"; transcript_id "ENSRNOG00000003234_tx_14"; exon_id "10_11150577_11150675_-"; exonnum "17"; txlen "2474";
10	ENSEMBL114_rn	exon	11150577	11150675	10.5434459760034	-	.	gene_id "ENSRNOG00000003234"; transcript_id "ENSRNOG00000003234_tx_15"; exon_id "10_11150577_11150675_-"; exonnum "17"; txlen "2477";
10	ENSEMBL114_rn	exon	11150577	11150675	206.497216915154	-	.	gene_id "ENSRNOG00000003234"; transcript_id "ENSRNOG00000003234_tx_5"; exon_id "10_11150577_11150675_-"; exonnum "15"; txlen "2322";
10	ENSEMBL114_rn	exon	11150577	11150675	206.031654859197	-	.	gene_id "ENSRNOG00000003234"; transcript_id "ENSRNOG00000003234_tx_6"; exon_id "10_11150577_11150675_-"; exonnum "16"; txlen "2388";
10	ENSEMBL114_rn	exon	11150577	11150675	193.439069363826	-	.	gene_id "ENSRNOG00000003234"; transcript_id "ENSRNOG00000003234_tx_7"; exon_id "10_11150577_11150675_-"; exonnum "15"; txlen "2277";
10	ENSEMBL114_rn	exon	11150577	11150675	192.986090066137	-	.	gene_id "ENSRNOG00000003234"; transcript_id "ENSRNOG00000003234_tx_8"; exon_id "10_11150577_11150675_-"; exonnum "16"; txlen "2343";
10	ENSEMBL114_rn	exon	11150577	11150675	38.1697998321166	-	.	gene_id "ENSRNOG00000003234"; transcript_id "ENSRNOG00000003234_tx_9"; exon_id "10_11150577_11150675_-"; exonnum "9"; txlen "1524";
10	ensembl	exon	11151721	11151763	0	-	.	gene_id "ENSRNOG00000003234"; gene_version "9"; transcript_id "ENSRNOT00000087118"; transcript_version "3"; exon_number "14"; gene_name "Mgrn1"; gene_source "ensembl"; gene_biotype "protein_coding"; transcript_name "Mgrn1-202"; transcript_source "ensembl"; transcript_biotype "protein_coding"; exon_id "ENSRNOE00000031317"; exon_version "1";
10	ensembl	CDS	11151721	11151763	0	-	0	gene_id "ENSRNOG00000003234"; gene_version "9"; transcript_id "ENSRNOT00000087118"; transcript_version "3"; exon_number "14"; gene_name "Mgrn1"; gene_source "ensembl"; gene_biotype "protein_coding"; transcript_name "Mgrn1-202"; transcript_source "ensembl"; transcript_biotype "protein_coding"; protein_id "ENSRNOP00000071642"; protein_version "2";
10	ensembl	exon	11151721	11151763	0	-	.	gene_id "ENSRNOG00000003234"; gene_version "9"; transcript_id "ENSRNOT00000095237"; transcript_version "2"; exon_number "15"; gene_name "Mgrn1"; gene_source "ensembl"; gene_biotype "protein_coding"; transcript_name "Mgrn1-203"; transcript_source "ensembl"; transcript_biotype "protein_coding"; exon_id "ENSRNOE00000031317"; exon_version "1";
10	ensembl	CDS	11151721	11151763	0	-	0	gene_id "ENSRNOG00000003234"; gene_version "9"; transcript_id "ENSRNOT00000095237"; transcript_version "2"; exon_number "15"; gene_name "Mgrn1"; gene_source "ensembl"; gene_biotype "protein_coding"; transcript_name "Mgrn1-203"; transcript_source "ensembl"; transcript_biotype "protein_coding"; protein_id "ENSRNOP00000095969"; protein_version "2";
10	ensembl	exon	11151721	11151763	0	-	.	gene_id "ENSRNOG00000003234"; gene_version "9"; transcript_id "ENSRNOT00000117920"; transcript_version "2"; exon_number "15"; gene_name "Mgrn1"; gene_source "ensembl"; gene_biotype "protein_coding"; transcript_name "Mgrn1-206"; transcript_source "ensembl"; transcript_biotype "protein_coding"; exon_id "ENSRNOE00000031317"; exon_version "1";
10	ensembl	CDS	11151721	11151763	0	-	0	gene_id "ENSRNOG00000003234"; gene_version "9"; transcript_id "ENSRNOT00000117920"; transcript_version "2"; exon_number "15"; gene_name "Mgrn1"; gene_source "ensembl"; gene_biotype "protein_coding"; transcript_name "Mgrn1-206"; transcript_source "ensembl"; transcript_biotype "protein_coding"; protein_id "ENSRNOP00000077703"; protein_version "1";
10	ensembl	exon	11151721	11151763	0	-	.	gene_id "ENSRNOG00000003234"; gene_version "9"; transcript_id "ENSRNOT00000004416"; transcript_version "8"; exon_number "14"; gene_name "Mgrn1"; gene_source "ensembl"; gene_biotype "protein_coding"; transcript_name "Mgrn1-201"; transcript_source "ensembl"; transcript_biotype "protein_coding"; exon_id "ENSRNOE00000031317"; exon_version "1";
10	ensembl	CDS	11151721	11151763	0	-	0	gene_id "ENSRNOG00000003234"; gene_version "9"; transcript_id "ENSRNOT00000004416"; transcript_version "8"; exon_number "14"; gene_name "Mgrn1"; gene_source "ensembl"; gene_biotype "protein_coding"; transcript_name "Mgrn1-201"; transcript_source "ensembl"; transcript_biotype "protein_coding"; protein_id "ENSRNOP00000004416"; protein_version "7";
10	ensembl	exon	11151721	11151763	0	-	.	gene_id "ENSRNOG00000003234"; gene_version "9"; transcript_id "ENSRNOT00000096472"; transcript_version "2"; exon_number "13"; gene_name "Mgrn1"; gene_source "ensembl"; gene_biotype "protein_coding"; transcript_name "Mgrn1-204"; transcript_source "ensembl"; transcript_biotype "protein_coding"; exon_id "ENSRNOE00000031317"; exon_version "1";
10	ensembl	CDS	11151721	11151763	0	-	0	gene_id "ENSRNOG00000003234"; gene_version "9"; transcript_id "ENSRNOT00000096472"; transcript_version "2"; exon_number "13"; gene_name "Mgrn1"; gene_source "ensembl"; gene_biotype "protein_coding"; transcript_name "Mgrn1-204"; transcript_source "ensembl"; transcript_biotype "protein_coding"; protein_id "ENSRNOP00000093009"; protein_version "1";
10	ENSEMBL114_rn	exon	11151721	11151763	38.1697998321166	-	.	gene_id "ENSRNOG00000003234"; transcript_id "ENSRNOG00000003234_tx_10"; exon_id "10_11151721_11151763_-"; exonnum "9"; txlen "1590";
10	ENSEMBL114_rn	exon	11151721	11151763	38.1697998321166	-	.	gene_id "ENSRNOG00000003234"; transcript_id "ENSRNOG00000003234_tx_11"; exon_id "10_11151721_11151763_-"; exonnum "8"; txlen "1569";
10	ENSEMBL114_rn	exon	11151721	11151763	38.1697998321166	-	.	gene_id "ENSRNOG00000003234"; transcript_id "ENSRNOG00000003234_tx_12"; exon_id "10_11151721_11151763_-"; exonnum "9"; txlen "1635";
10	ENSEMBL114_rn	exon	11151721	11151763	37.4066367765332	-	.	gene_id "ENSRNOG00000003234"; transcript_id "ENSRNOG00000003234_tx_13"; exon_id "10_11151721_11151763_-"; exonnum "15"; txlen "2408";
10	ENSEMBL114_rn	exon	11151721	11151763	37.4066367765332	-	.	gene_id "ENSRNOG00000003234"; transcript_id "ENSRNOG00000003234_tx_14"; exon_id "10_11151721_11151763_-"; exonnum "16"; txlen "2474";
10	ENSEMBL114_rn	exon	11151721	11151763	10.5434459760034	-	.	gene_id "ENSRNOG00000003234"; transcript_id "ENSRNOG00000003234_tx_15"; exon_id "10_11151721_11151763_-"; exonnum "16"; txlen "2477";
10	ENSEMBL114_rn	exon	11151721	11151763	206.497216915154	-	.	gene_id "ENSRNOG00000003234"; transcript_id "ENSRNOG00000003234_tx_5"; exon_id "10_11151721_11151763_-"; exonnum "14"; txlen "2322";
10	ENSEMBL114_rn	exon	11151721	11151763	206.031654859197	-	.	gene_id "ENSRNOG00000003234"; transcript_id "ENSRNOG00000003234_tx_6"; exon_id "10_11151721_11151763_-"; exonnum "15"; txlen "2388";
10	ENSEMBL114_rn	exon	11151721	11151763	193.439069363826	-	.	gene_id "ENSRNOG00000003234"; transcript_id "ENSRNOG00000003234_tx_7"; exon_id "10_11151721_11151763_-"; exonnum "14"; txlen "2277";
10	ENSEMBL114_rn	exon	11151721	11151763	192.986090066137	-	.	gene_id "ENSRNOG00000003234"; transcript_id "ENSRNOG00000003234_tx_8"; exon_id "10_11151721_11151763_-"; exonnum "15"; txlen "2343";
10	ENSEMBL114_rn	exon	11151721	11151763	38.1697998321166	-	.	gene_id "ENSRNOG00000003234"; transcript_id "ENSRNOG00000003234_tx_9"; exon_id "10_11151721_11151763_-"; exonnum "8"; txlen "1524";
10	ensembl	exon	11152049	11152172	0	-	.	gene_id "ENSRNOG00000003234"; gene_version "9"; transcript_id "ENSRNOT00000087118"; transcript_version "3"; exon_number "13"; gene_name "Mgrn1"; gene_source "ensembl"; gene_biotype "protein_coding"; transcript_name "Mgrn1-202"; transcript_source "ensembl"; transcript_biotype "protein_coding"; exon_id "ENSRNOE00000030735"; exon_version "1";
10	ensembl	CDS	11152049	11152172	0	-	1	gene_id "ENSRNOG00000003234"; gene_version "9"; transcript_id "ENSRNOT00000087118"; transcript_version "3"; exon_number "13"; gene_name "Mgrn1"; gene_source "ensembl"; gene_biotype "protein_coding"; transcript_name "Mgrn1-202"; transcript_source "ensembl"; transcript_biotype "protein_coding"; protein_id "ENSRNOP00000071642"; protein_version "2";
10	ensembl	exon	11152049	11152172	0	-	.	gene_id "ENSRNOG00000003234"; gene_version "9"; transcript_id "ENSRNOT00000114301"; transcript_version "2"; exon_number "13"; gene_name "Mgrn1"; gene_source "ensembl"; gene_biotype "protein_coding"; transcript_name "Mgrn1-205"; transcript_source "ensembl"; transcript_biotype "protein_coding"; exon_id "ENSRNOE00000030735"; exon_version "1"; tag "Ensembl_canonical";
10	ensembl	CDS	11152049	11152172	0	-	1	gene_id "ENSRNOG00000003234"; gene_version "9"; transcript_id "ENSRNOT00000114301"; transcript_version "2"; exon_number "13"; gene_name "Mgrn1"; gene_source "ensembl"; gene_biotype "protein_coding"; transcript_name "Mgrn1-205"; transcript_source "ensembl"; transcript_biotype "protein_coding"; protein_id "ENSRNOP00000078796"; protein_version "1"; tag "Ensembl_canonical";
10	ensembl	exon	11152049	11152172	0	-	.	gene_id "ENSRNOG00000003234"; gene_version "9"; transcript_id "ENSRNOT00000095237"; transcript_version "2"; exon_number "14"; gene_name "Mgrn1"; gene_source "ensembl"; gene_biotype "protein_coding"; transcript_name "Mgrn1-203"; transcript_source "ensembl"; transcript_biotype "protein_coding"; exon_id "ENSRNOE00000030735"; exon_version "1";
10	ensembl	CDS	11152049	11152172	0	-	1	gene_id "ENSRNOG00000003234"; gene_version "9"; transcript_id "ENSRNOT00000095237"; transcript_version "2"; exon_number "14"; gene_name "Mgrn1"; gene_source "ensembl"; gene_biotype "protein_coding"; transcript_name "Mgrn1-203"; transcript_source "ensembl"; transcript_biotype "protein_coding"; protein_id "ENSRNOP00000095969"; protein_version "2";
10	ensembl	exon	11152049	11152172	0	-	.	gene_id "ENSRNOG00000003234"; gene_version "9"; transcript_id "ENSRNOT00000117920"; transcript_version "2"; exon_number "14"; gene_name "Mgrn1"; gene_source "ensembl"; gene_biotype "protein_coding"; transcript_name "Mgrn1-206"; transcript_source "ensembl"; transcript_biotype "protein_coding"; exon_id "ENSRNOE00000030735"; exon_version "1";
10	ensembl	CDS	11152049	11152172	0	-	1	gene_id "ENSRNOG00000003234"; gene_version "9"; transcript_id "ENSRNOT00000117920"; transcript_version "2"; exon_number "14"; gene_name "Mgrn1"; gene_source "ensembl"; gene_biotype "protein_coding"; transcript_name "Mgrn1-206"; transcript_source "ensembl"; transcript_biotype "protein_coding"; protein_id "ENSRNOP00000077703"; protein_version "1";
10	ensembl	exon	11152049	11152172	0	-	.	gene_id "ENSRNOG00000003234"; gene_version "9"; transcript_id "ENSRNOT00000004416"; transcript_version "8"; exon_number "13"; gene_name "Mgrn1"; gene_source "ensembl"; gene_biotype "protein_coding"; transcript_name "Mgrn1-201"; transcript_source "ensembl"; transcript_biotype "protein_coding"; exon_id "ENSRNOE00000030735"; exon_version "1";
10	ensembl	CDS	11152049	11152172	0	-	1	gene_id "ENSRNOG00000003234"; gene_version "9"; transcript_id "ENSRNOT00000004416"; transcript_version "8"; exon_number "13"; gene_name "Mgrn1"; gene_source "ensembl"; gene_biotype "protein_coding"; transcript_name "Mgrn1-201"; transcript_source "ensembl"; transcript_biotype "protein_coding"; protein_id "ENSRNOP00000004416"; protein_version "7";
10	ensembl	exon	11152049	11152172	0	-	.	gene_id "ENSRNOG00000003234"; gene_version "9"; transcript_id "ENSRNOT00000096472"; transcript_version "2"; exon_number "12"; gene_name "Mgrn1"; gene_source "ensembl"; gene_biotype "protein_coding"; transcript_name "Mgrn1-204"; transcript_source "ensembl"; transcript_biotype "protein_coding"; exon_id "ENSRNOE00000030735"; exon_version "1";
10	ensembl	CDS	11152049	11152172	0	-	1	gene_id "ENSRNOG00000003234"; gene_version "9"; transcript_id "ENSRNOT00000096472"; transcript_version "2"; exon_number "12"; gene_name "Mgrn1"; gene_source "ensembl"; gene_biotype "protein_coding"; transcript_name "Mgrn1-204"; transcript_source "ensembl"; transcript_biotype "protein_coding"; protein_id "ENSRNOP00000093009"; protein_version "1";
10	ENSEMBL114_rn	exon	11152049	11152172	38.1697998321166	-	.	gene_id "ENSRNOG00000003234"; transcript_id "ENSRNOG00000003234_tx_10"; exon_id "10_11152049_11152172_-"; exonnum "8"; txlen "1590";
10	ENSEMBL114_rn	exon	11152049	11152172	38.1697998321166	-	.	gene_id "ENSRNOG00000003234"; transcript_id "ENSRNOG00000003234_tx_11"; exon_id "10_11152049_11152172_-"; exonnum "7"; txlen "1569";
10	ENSEMBL114_rn	exon	11152049	11152172	38.1697998321166	-	.	gene_id "ENSRNOG00000003234"; transcript_id "ENSRNOG00000003234_tx_12"; exon_id "10_11152049_11152172_-"; exonnum "8"; txlen "1635";
10	ENSEMBL114_rn	exon	11152049	11152172	37.4066367765332	-	.	gene_id "ENSRNOG00000003234"; transcript_id "ENSRNOG00000003234_tx_13"; exon_id "10_11152049_11152172_-"; exonnum "14"; txlen "2408";
10	ENSEMBL114_rn	exon	11152049	11152172	37.4066367765332	-	.	gene_id "ENSRNOG00000003234"; transcript_id "ENSRNOG00000003234_tx_14"; exon_id "10_11152049_11152172_-"; exonnum "15"; txlen "2474";
10	ENSEMBL114_rn	exon	11152049	11152172	10.5434459760034	-	.	gene_id "ENSRNOG00000003234"; transcript_id "ENSRNOG00000003234_tx_15"; exon_id "10_11152049_11152172_-"; exonnum "15"; txlen "2477";
10	ENSEMBL114_rn	exon	11152049	11152172	206.497216915154	-	.	gene_id "ENSRNOG00000003234"; transcript_id "ENSRNOG00000003234_tx_5"; exon_id "10_11152049_11152172_-"; exonnum "13"; txlen "2322";
10	ENSEMBL114_rn	exon	11152049	11152172	206.031654859197	-	.	gene_id "ENSRNOG00000003234"; transcript_id "ENSRNOG00000003234_tx_6"; exon_id "10_11152049_11152172_-"; exonnum "14"; txlen "2388";
10	ENSEMBL114_rn	exon	11152049	11152172	193.439069363826	-	.	gene_id "ENSRNOG00000003234"; transcript_id "ENSRNOG00000003234_tx_7"; exon_id "10_11152049_11152172_-"; exonnum "13"; txlen "2277";
10	ENSEMBL114_rn	exon	11152049	11152172	192.986090066137	-	.	gene_id "ENSRNOG00000003234"; transcript_id "ENSRNOG00000003234_tx_8"; exon_id "10_11152049_11152172_-"; exonnum "14"; txlen "2343";
10	ENSEMBL114_rn	exon	11152049	11152172	38.1697998321166	-	.	gene_id "ENSRNOG00000003234"; transcript_id "ENSRNOG00000003234_tx_9"; exon_id "10_11152049_11152172_-"; exonnum "7"; txlen "1524";
10	ensembl	exon	11154413	11154639	0	-	.	gene_id "ENSRNOG00000003234"; gene_version "9"; transcript_id "ENSRNOT00000087118"; transcript_version "3"; exon_number "12"; gene_name "Mgrn1"; gene_source "ensembl"; gene_biotype "protein_coding"; transcript_name "Mgrn1-202"; transcript_source "ensembl"; transcript_biotype "protein_coding"; exon_id "ENSRNOE00000031276"; exon_version "1";
10	ensembl	CDS	11154413	11154639	0	-	0	gene_id "ENSRNOG00000003234"; gene_version "9"; transcript_id "ENSRNOT00000087118"; transcript_version "3"; exon_number "12"; gene_name "Mgrn1"; gene_source "ensembl"; gene_biotype "protein_coding"; transcript_name "Mgrn1-202"; transcript_source "ensembl"; transcript_biotype "protein_coding"; protein_id "ENSRNOP00000071642"; protein_version "2";
10	ensembl	exon	11154413	11154639	0	-	.	gene_id "ENSRNOG00000003234"; gene_version "9"; transcript_id "ENSRNOT00000114301"; transcript_version "2"; exon_number "12"; gene_name "Mgrn1"; gene_source "ensembl"; gene_biotype "protein_coding"; transcript_name "Mgrn1-205"; transcript_source "ensembl"; transcript_biotype "protein_coding"; exon_id "ENSRNOE00000031276"; exon_version "1"; tag "Ensembl_canonical";
10	ensembl	CDS	11154413	11154639	0	-	0	gene_id "ENSRNOG00000003234"; gene_version "9"; transcript_id "ENSRNOT00000114301"; transcript_version "2"; exon_number "12"; gene_name "Mgrn1"; gene_source "ensembl"; gene_biotype "protein_coding"; transcript_name "Mgrn1-205"; transcript_source "ensembl"; transcript_biotype "protein_coding"; protein_id "ENSRNOP00000078796"; protein_version "1"; tag "Ensembl_canonical";
10	ensembl	exon	11154413	11154639	0	-	.	gene_id "ENSRNOG00000003234"; gene_version "9"; transcript_id "ENSRNOT00000095237"; transcript_version "2"; exon_number "13"; gene_name "Mgrn1"; gene_source "ensembl"; gene_biotype "protein_coding"; transcript_name "Mgrn1-203"; transcript_source "ensembl"; transcript_biotype "protein_coding"; exon_id "ENSRNOE00000031276"; exon_version "1";
10	ensembl	CDS	11154413	11154639	0	-	0	gene_id "ENSRNOG00000003234"; gene_version "9"; transcript_id "ENSRNOT00000095237"; transcript_version "2"; exon_number "13"; gene_name "Mgrn1"; gene_source "ensembl"; gene_biotype "protein_coding"; transcript_name "Mgrn1-203"; transcript_source "ensembl"; transcript_biotype "protein_coding"; protein_id "ENSRNOP00000095969"; protein_version "2";
10	ensembl	exon	11154413	11154639	0	-	.	gene_id "ENSRNOG00000003234"; gene_version "9"; transcript_id "ENSRNOT00000117920"; transcript_version "2"; exon_number "13"; gene_name "Mgrn1"; gene_source "ensembl"; gene_biotype "protein_coding"; transcript_name "Mgrn1-206"; transcript_source "ensembl"; transcript_biotype "protein_coding"; exon_id "ENSRNOE00000031276"; exon_version "1";
10	ensembl	CDS	11154413	11154639	0	-	0	gene_id "ENSRNOG00000003234"; gene_version "9"; transcript_id "ENSRNOT00000117920"; transcript_version "2"; exon_number "13"; gene_name "Mgrn1"; gene_source "ensembl"; gene_biotype "protein_coding"; transcript_name "Mgrn1-206"; transcript_source "ensembl"; transcript_biotype "protein_coding"; protein_id "ENSRNOP00000077703"; protein_version "1";
10	ensembl	exon	11154413	11154639	0	-	.	gene_id "ENSRNOG00000003234"; gene_version "9"; transcript_id "ENSRNOT00000004416"; transcript_version "8"; exon_number "12"; gene_name "Mgrn1"; gene_source "ensembl"; gene_biotype "protein_coding"; transcript_name "Mgrn1-201"; transcript_source "ensembl"; transcript_biotype "protein_coding"; exon_id "ENSRNOE00000031276"; exon_version "1";
10	ensembl	CDS	11154413	11154639	0	-	0	gene_id "ENSRNOG00000003234"; gene_version "9"; transcript_id "ENSRNOT00000004416"; transcript_version "8"; exon_number "12"; gene_name "Mgrn1"; gene_source "ensembl"; gene_biotype "protein_coding"; transcript_name "Mgrn1-201"; transcript_source "ensembl"; transcript_biotype "protein_coding"; protein_id "ENSRNOP00000004416"; protein_version "7";
10	ensembl	exon	11154413	11154639	0	-	.	gene_id "ENSRNOG00000003234"; gene_version "9"; transcript_id "ENSRNOT00000096472"; transcript_version "2"; exon_number "11"; gene_name "Mgrn1"; gene_source "ensembl"; gene_biotype "protein_coding"; transcript_name "Mgrn1-204"; transcript_source "ensembl"; transcript_biotype "protein_coding"; exon_id "ENSRNOE00000031276"; exon_version "1";
10	ensembl	CDS	11154413	11154639	0	-	0	gene_id "ENSRNOG00000003234"; gene_version "9"; transcript_id "ENSRNOT00000096472"; transcript_version "2"; exon_number "11"; gene_name "Mgrn1"; gene_source "ensembl"; gene_biotype "protein_coding"; transcript_name "Mgrn1-204"; transcript_source "ensembl"; transcript_biotype "protein_coding"; protein_id "ENSRNOP00000093009"; protein_version "1";
10	ENSEMBL114_rn	exon	11154413	11154639	38.1697998321166	-	.	gene_id "ENSRNOG00000003234"; transcript_id "ENSRNOG00000003234_tx_10"; exon_id "10_11154413_11154639_-"; exonnum "7"; txlen "1590";
10	ENSEMBL114_rn	exon	11154413	11154639	38.1697998321166	-	.	gene_id "ENSRNOG00000003234"; transcript_id "ENSRNOG00000003234_tx_11"; exon_id "10_11154413_11154639_-"; exonnum "6"; txlen "1569";
10	ENSEMBL114_rn	exon	11154413	11154639	38.1697998321166	-	.	gene_id "ENSRNOG00000003234"; transcript_id "ENSRNOG00000003234_tx_12"; exon_id "10_11154413_11154639_-"; exonnum "7"; txlen "1635";
10	ENSEMBL114_rn	exon	11154413	11154639	37.4066367765332	-	.	gene_id "ENSRNOG00000003234"; transcript_id "ENSRNOG00000003234_tx_13"; exon_id "10_11154413_11154639_-"; exonnum "13"; txlen "2408";
10	ENSEMBL114_rn	exon	11154413	11154639	37.4066367765332	-	.	gene_id "ENSRNOG00000003234"; transcript_id "ENSRNOG00000003234_tx_14"; exon_id "10_11154413_11154639_-"; exonnum "14"; txlen "2474";
10	ENSEMBL114_rn	exon	11154413	11154639	10.5434459760034	-	.	gene_id "ENSRNOG00000003234"; transcript_id "ENSRNOG00000003234_tx_15"; exon_id "10_11154413_11154639_-"; exonnum "14"; txlen "2477";
10	ENSEMBL114_rn	exon	11154413	11154639	206.497216915154	-	.	gene_id "ENSRNOG00000003234"; transcript_id "ENSRNOG00000003234_tx_5"; exon_id "10_11154413_11154639_-"; exonnum "12"; txlen "2322";
10	ENSEMBL114_rn	exon	11154413	11154639	206.031654859197	-	.	gene_id "ENSRNOG00000003234"; transcript_id "ENSRNOG00000003234_tx_6"; exon_id "10_11154413_11154639_-"; exonnum "13"; txlen "2388";
10	ENSEMBL114_rn	exon	11154413	11154639	193.439069363826	-	.	gene_id "ENSRNOG00000003234"; transcript_id "ENSRNOG00000003234_tx_7"; exon_id "10_11154413_11154639_-"; exonnum "12"; txlen "2277";
10	ENSEMBL114_rn	exon	11154413	11154639	192.986090066137	-	.	gene_id "ENSRNOG00000003234"; transcript_id "ENSRNOG00000003234_tx_8"; exon_id "10_11154413_11154639_-"; exonnum "13"; txlen "2343";
10	ENSEMBL114_rn	exon	11154413	11154639	38.1697998321166	-	.	gene_id "ENSRNOG00000003234"; transcript_id "ENSRNOG00000003234_tx_9"; exon_id "10_11154413_11154639_-"; exonnum "6"; txlen "1524";
10	ensembl	exon	11155975	11156040	0	-	.	gene_id "ENSRNOG00000003234"; gene_version "9"; transcript_id "ENSRNOT00000087118"; transcript_version "3"; exon_number "11"; gene_name "Mgrn1"; gene_source "ensembl"; gene_biotype "protein_coding"; transcript_name "Mgrn1-202"; transcript_source "ensembl"; transcript_biotype "protein_coding"; exon_id "ENSRNOE00000537796"; exon_version "1";
10	ensembl	CDS	11155975	11156040	0	-	0	gene_id "ENSRNOG00000003234"; gene_version "9"; transcript_id "ENSRNOT00000087118"; transcript_version "3"; exon_number "11"; gene_name "Mgrn1"; gene_source "ensembl"; gene_biotype "protein_coding"; transcript_name "Mgrn1-202"; transcript_source "ensembl"; transcript_biotype "protein_coding"; protein_id "ENSRNOP00000071642"; protein_version "2";
10	ensembl	exon	11155975	11156040	0	-	.	gene_id "ENSRNOG00000003234"; gene_version "9"; transcript_id "ENSRNOT00000095237"; transcript_version "2"; exon_number "12"; gene_name "Mgrn1"; gene_source "ensembl"; gene_biotype "protein_coding"; transcript_name "Mgrn1-203"; transcript_source "ensembl"; transcript_biotype "protein_coding"; exon_id "ENSRNOE00000537796"; exon_version "1";
10	ensembl	CDS	11155975	11156040	0	-	0	gene_id "ENSRNOG00000003234"; gene_version "9"; transcript_id "ENSRNOT00000095237"; transcript_version "2"; exon_number "12"; gene_name "Mgrn1"; gene_source "ensembl"; gene_biotype "protein_coding"; transcript_name "Mgrn1-203"; transcript_source "ensembl"; transcript_biotype "protein_coding"; protein_id "ENSRNOP00000095969"; protein_version "2";
10	ensembl	exon	11155975	11156040	0	-	.	gene_id "ENSRNOG00000003234"; gene_version "9"; transcript_id "ENSRNOT00000117920"; transcript_version "2"; exon_number "12"; gene_name "Mgrn1"; gene_source "ensembl"; gene_biotype "protein_coding"; transcript_name "Mgrn1-206"; transcript_source "ensembl"; transcript_biotype "protein_coding"; exon_id "ENSRNOE00000537796"; exon_version "1";
10	ensembl	CDS	11155975	11156040	0	-	0	gene_id "ENSRNOG00000003234"; gene_version "9"; transcript_id "ENSRNOT00000117920"; transcript_version "2"; exon_number "12"; gene_name "Mgrn1"; gene_source "ensembl"; gene_biotype "protein_coding"; transcript_name "Mgrn1-206"; transcript_source "ensembl"; transcript_biotype "protein_coding"; protein_id "ENSRNOP00000077703"; protein_version "1";
10	ENSEMBL114_rn	exon	11155975	11156040	38.1697998321166	-	.	gene_id "ENSRNOG00000003234"; transcript_id "ENSRNOG00000003234_tx_10"; exon_id "10_11155975_11156040_-"; exonnum "6"; txlen "1590";
10	ENSEMBL114_rn	exon	11155975	11156040	38.1697998321166	-	.	gene_id "ENSRNOG00000003234"; transcript_id "ENSRNOG00000003234_tx_12"; exon_id "10_11155975_11156040_-"; exonnum "6"; txlen "1635";
10	ENSEMBL114_rn	exon	11155975	11156040	37.4066367765332	-	.	gene_id "ENSRNOG00000003234"; transcript_id "ENSRNOG00000003234_tx_14"; exon_id "10_11155975_11156040_-"; exonnum "13"; txlen "2474";
10	ENSEMBL114_rn	exon	11155975	11156040	10.5434459760034	-	.	gene_id "ENSRNOG00000003234"; transcript_id "ENSRNOG00000003234_tx_15"; exon_id "10_11155975_11156040_-"; exonnum "13"; txlen "2477";
10	ENSEMBL114_rn	exon	11155975	11156040	206.031654859197	-	.	gene_id "ENSRNOG00000003234"; transcript_id "ENSRNOG00000003234_tx_6"; exon_id "10_11155975_11156040_-"; exonnum "12"; txlen "2388";
10	ENSEMBL114_rn	exon	11155975	11156040	192.986090066137	-	.	gene_id "ENSRNOG00000003234"; transcript_id "ENSRNOG00000003234_tx_8"; exon_id "10_11155975_11156040_-"; exonnum "12"; txlen "2343";
10	ensembl	exon	11157592	11157701	0	-	.	gene_id "ENSRNOG00000003234"; gene_version "9"; transcript_id "ENSRNOT00000087118"; transcript_version "3"; exon_number "10"; gene_name "Mgrn1"; gene_source "ensembl"; gene_biotype "protein_coding"; transcript_name "Mgrn1-202"; transcript_source "ensembl"; transcript_biotype "protein_coding"; exon_id "ENSRNOE00000329101"; exon_version "1";
10	ensembl	CDS	11157592	11157701	0	-	2	gene_id "ENSRNOG00000003234"; gene_version "9"; transcript_id "ENSRNOT00000087118"; transcript_version "3"; exon_number "10"; gene_name "Mgrn1"; gene_source "ensembl"; gene_biotype "protein_coding"; transcript_name "Mgrn1-202"; transcript_source "ensembl"; transcript_biotype "protein_coding"; protein_id "ENSRNOP00000071642"; protein_version "2";
10	ensembl	exon	11157592	11157701	0	-	.	gene_id "ENSRNOG00000003234"; gene_version "9"; transcript_id "ENSRNOT00000114301"; transcript_version "2"; exon_number "11"; gene_name "Mgrn1"; gene_source "ensembl"; gene_biotype "protein_coding"; transcript_name "Mgrn1-205"; transcript_source "ensembl"; transcript_biotype "protein_coding"; exon_id "ENSRNOE00000329101"; exon_version "1"; tag "Ensembl_canonical";
10	ensembl	CDS	11157592	11157701	0	-	2	gene_id "ENSRNOG00000003234"; gene_version "9"; transcript_id "ENSRNOT00000114301"; transcript_version "2"; exon_number "11"; gene_name "Mgrn1"; gene_source "ensembl"; gene_biotype "protein_coding"; transcript_name "Mgrn1-205"; transcript_source "ensembl"; transcript_biotype "protein_coding"; protein_id "ENSRNOP00000078796"; protein_version "1"; tag "Ensembl_canonical";
10	ensembl	exon	11157592	11157701	0	-	.	gene_id "ENSRNOG00000003234"; gene_version "9"; transcript_id "ENSRNOT00000095237"; transcript_version "2"; exon_number "11"; gene_name "Mgrn1"; gene_source "ensembl"; gene_biotype "protein_coding"; transcript_name "Mgrn1-203"; transcript_source "ensembl"; transcript_biotype "protein_coding"; exon_id "ENSRNOE00000329101"; exon_version "1";
10	ensembl	CDS	11157592	11157701	0	-	2	gene_id "ENSRNOG00000003234"; gene_version "9"; transcript_id "ENSRNOT00000095237"; transcript_version "2"; exon_number "11"; gene_name "Mgrn1"; gene_source "ensembl"; gene_biotype "protein_coding"; transcript_name "Mgrn1-203"; transcript_source "ensembl"; transcript_biotype "protein_coding"; protein_id "ENSRNOP00000095969"; protein_version "2";
10	ensembl	exon	11157592	11157701	0	-	.	gene_id "ENSRNOG00000003234"; gene_version "9"; transcript_id "ENSRNOT00000117920"; transcript_version "2"; exon_number "11"; gene_name "Mgrn1"; gene_source "ensembl"; gene_biotype "protein_coding"; transcript_name "Mgrn1-206"; transcript_source "ensembl"; transcript_biotype "protein_coding"; exon_id "ENSRNOE00000329101"; exon_version "1";
10	ensembl	CDS	11157592	11157701	0	-	2	gene_id "ENSRNOG00000003234"; gene_version "9"; transcript_id "ENSRNOT00000117920"; transcript_version "2"; exon_number "11"; gene_name "Mgrn1"; gene_source "ensembl"; gene_biotype "protein_coding"; transcript_name "Mgrn1-206"; transcript_source "ensembl"; transcript_biotype "protein_coding"; protein_id "ENSRNOP00000077703"; protein_version "1";
10	ensembl	exon	11157592	11157701	0	-	.	gene_id "ENSRNOG00000003234"; gene_version "9"; transcript_id "ENSRNOT00000004416"; transcript_version "8"; exon_number "11"; gene_name "Mgrn1"; gene_source "ensembl"; gene_biotype "protein_coding"; transcript_name "Mgrn1-201"; transcript_source "ensembl"; transcript_biotype "protein_coding"; exon_id "ENSRNOE00000329101"; exon_version "1";
10	ensembl	CDS	11157592	11157701	0	-	2	gene_id "ENSRNOG00000003234"; gene_version "9"; transcript_id "ENSRNOT00000004416"; transcript_version "8"; exon_number "11"; gene_name "Mgrn1"; gene_source "ensembl"; gene_biotype "protein_coding"; transcript_name "Mgrn1-201"; transcript_source "ensembl"; transcript_biotype "protein_coding"; protein_id "ENSRNOP00000004416"; protein_version "7";
10	ENSEMBL114_rn	exon	11157592	11157701	38.1697998321166	-	.	gene_id "ENSRNOG00000003234"; transcript_id "ENSRNOG00000003234_tx_10"; exon_id "10_11157592_11157701_-"; exonnum "5"; txlen "1590";
10	ENSEMBL114_rn	exon	11157592	11157701	38.1697998321166	-	.	gene_id "ENSRNOG00000003234"; transcript_id "ENSRNOG00000003234_tx_11"; exon_id "10_11157592_11157701_-"; exonnum "5"; txlen "1569";
10	ENSEMBL114_rn	exon	11157592	11157701	38.1697998321166	-	.	gene_id "ENSRNOG00000003234"; transcript_id "ENSRNOG00000003234_tx_12"; exon_id "10_11157592_11157701_-"; exonnum "5"; txlen "1635";
10	ENSEMBL114_rn	exon	11157592	11157701	37.4066367765332	-	.	gene_id "ENSRNOG00000003234"; transcript_id "ENSRNOG00000003234_tx_13"; exon_id "10_11157592_11157701_-"; exonnum "12"; txlen "2408";
10	ENSEMBL114_rn	exon	11157592	11157701	37.4066367765332	-	.	gene_id "ENSRNOG00000003234"; transcript_id "ENSRNOG00000003234_tx_14"; exon_id "10_11157592_11157701_-"; exonnum "12"; txlen "2474";
10	ENSEMBL114_rn	exon	11157592	11157701	10.5434459760034	-	.	gene_id "ENSRNOG00000003234"; transcript_id "ENSRNOG00000003234_tx_15"; exon_id "10_11157592_11157701_-"; exonnum "12"; txlen "2477";
10	ENSEMBL114_rn	exon	11157592	11157701	206.497216915154	-	.	gene_id "ENSRNOG00000003234"; transcript_id "ENSRNOG00000003234_tx_5"; exon_id "10_11157592_11157701_-"; exonnum "11"; txlen "2322";
10	ENSEMBL114_rn	exon	11157592	11157701	206.031654859197	-	.	gene_id "ENSRNOG00000003234"; transcript_id "ENSRNOG00000003234_tx_6"; exon_id "10_11157592_11157701_-"; exonnum "11"; txlen "2388";
10	ENSEMBL114_rn	exon	11157592	11157701	193.439069363826	-	.	gene_id "ENSRNOG00000003234"; transcript_id "ENSRNOG00000003234_tx_7"; exon_id "10_11157592_11157701_-"; exonnum "11"; txlen "2277";
10	ENSEMBL114_rn	exon	11157592	11157701	192.986090066137	-	.	gene_id "ENSRNOG00000003234"; transcript_id "ENSRNOG00000003234_tx_8"; exon_id "10_11157592_11157701_-"; exonnum "11"; txlen "2343";
10	ENSEMBL114_rn	exon	11157592	11157701	38.1697998321166	-	.	gene_id "ENSRNOG00000003234"; transcript_id "ENSRNOG00000003234_tx_9"; exon_id "10_11157592_11157701_-"; exonnum "5"; txlen "1524";
10	ensembl	exon	11157592	11157738	0	-	.	gene_id "ENSRNOG00000003234"; gene_version "9"; transcript_id "ENSRNOT00000096472"; transcript_version "2"; exon_number "10"; gene_name "Mgrn1"; gene_source "ensembl"; gene_biotype "protein_coding"; transcript_name "Mgrn1-204"; transcript_source "ensembl"; transcript_biotype "protein_coding"; exon_id "ENSRNOE00000599713"; exon_version "1";
10	ensembl	CDS	11157592	11157738	0	-	0	gene_id "ENSRNOG00000003234"; gene_version "9"; transcript_id "ENSRNOT00000096472"; transcript_version "2"; exon_number "10"; gene_name "Mgrn1"; gene_source "ensembl"; gene_biotype "protein_coding"; transcript_name "Mgrn1-204"; transcript_source "ensembl"; transcript_biotype "protein_coding"; protein_id "ENSRNOP00000093009"; protein_version "1";
10	ensembl	exon	11159625	11159784	0	-	.	gene_id "ENSRNOG00000003234"; gene_version "9"; transcript_id "ENSRNOT00000087118"; transcript_version "3"; exon_number "9"; gene_name "Mgrn1"; gene_source "ensembl"; gene_biotype "protein_coding"; transcript_name "Mgrn1-202"; transcript_source "ensembl"; transcript_biotype "protein_coding"; exon_id "ENSRNOE00000292555"; exon_version "1";
10	ensembl	CDS	11159625	11159784	0	-	0	gene_id "ENSRNOG00000003234"; gene_version "9"; transcript_id "ENSRNOT00000087118"; transcript_version "3"; exon_number "9"; gene_name "Mgrn1"; gene_source "ensembl"; gene_biotype "protein_coding"; transcript_name "Mgrn1-202"; transcript_source "ensembl"; transcript_biotype "protein_coding"; protein_id "ENSRNOP00000071642"; protein_version "2";
10	ensembl	exon	11159625	11159784	0	-	.	gene_id "ENSRNOG00000003234"; gene_version "9"; transcript_id "ENSRNOT00000114301"; transcript_version "2"; exon_number "10"; gene_name "Mgrn1"; gene_source "ensembl"; gene_biotype "protein_coding"; transcript_name "Mgrn1-205"; transcript_source "ensembl"; transcript_biotype "protein_coding"; exon_id "ENSRNOE00000292555"; exon_version "1"; tag "Ensembl_canonical";
10	ensembl	CDS	11159625	11159784	0	-	0	gene_id "ENSRNOG00000003234"; gene_version "9"; transcript_id "ENSRNOT00000114301"; transcript_version "2"; exon_number "10"; gene_name "Mgrn1"; gene_source "ensembl"; gene_biotype "protein_coding"; transcript_name "Mgrn1-205"; transcript_source "ensembl"; transcript_biotype "protein_coding"; protein_id "ENSRNOP00000078796"; protein_version "1"; tag "Ensembl_canonical";
10	ensembl	exon	11159625	11159784	0	-	.	gene_id "ENSRNOG00000003234"; gene_version "9"; transcript_id "ENSRNOT00000095237"; transcript_version "2"; exon_number "10"; gene_name "Mgrn1"; gene_source "ensembl"; gene_biotype "protein_coding"; transcript_name "Mgrn1-203"; transcript_source "ensembl"; transcript_biotype "protein_coding"; exon_id "ENSRNOE00000292555"; exon_version "1";
10	ensembl	CDS	11159625	11159784	0	-	0	gene_id "ENSRNOG00000003234"; gene_version "9"; transcript_id "ENSRNOT00000095237"; transcript_version "2"; exon_number "10"; gene_name "Mgrn1"; gene_source "ensembl"; gene_biotype "protein_coding"; transcript_name "Mgrn1-203"; transcript_source "ensembl"; transcript_biotype "protein_coding"; protein_id "ENSRNOP00000095969"; protein_version "2";
10	ensembl	exon	11159625	11159784	0	-	.	gene_id "ENSRNOG00000003234"; gene_version "9"; transcript_id "ENSRNOT00000117920"; transcript_version "2"; exon_number "10"; gene_name "Mgrn1"; gene_source "ensembl"; gene_biotype "protein_coding"; transcript_name "Mgrn1-206"; transcript_source "ensembl"; transcript_biotype "protein_coding"; exon_id "ENSRNOE00000292555"; exon_version "1";
10	ensembl	CDS	11159625	11159784	0	-	0	gene_id "ENSRNOG00000003234"; gene_version "9"; transcript_id "ENSRNOT00000117920"; transcript_version "2"; exon_number "10"; gene_name "Mgrn1"; gene_source "ensembl"; gene_biotype "protein_coding"; transcript_name "Mgrn1-206"; transcript_source "ensembl"; transcript_biotype "protein_coding"; protein_id "ENSRNOP00000077703"; protein_version "1";
10	ensembl	exon	11159625	11159784	0	-	.	gene_id "ENSRNOG00000003234"; gene_version "9"; transcript_id "ENSRNOT00000004416"; transcript_version "8"; exon_number "10"; gene_name "Mgrn1"; gene_source "ensembl"; gene_biotype "protein_coding"; transcript_name "Mgrn1-201"; transcript_source "ensembl"; transcript_biotype "protein_coding"; exon_id "ENSRNOE00000292555"; exon_version "1";
10	ensembl	CDS	11159625	11159784	0	-	0	gene_id "ENSRNOG00000003234"; gene_version "9"; transcript_id "ENSRNOT00000004416"; transcript_version "8"; exon_number "10"; gene_name "Mgrn1"; gene_source "ensembl"; gene_biotype "protein_coding"; transcript_name "Mgrn1-201"; transcript_source "ensembl"; transcript_biotype "protein_coding"; protein_id "ENSRNOP00000004416"; protein_version "7";
10	ENSEMBL114_rn	exon	11159625	11159784	38.1697998321166	-	.	gene_id "ENSRNOG00000003234"; transcript_id "ENSRNOG00000003234_tx_10"; exon_id "10_11159625_11159784_-"; exonnum "4"; txlen "1590";
10	ENSEMBL114_rn	exon	11159625	11159784	38.1697998321166	-	.	gene_id "ENSRNOG00000003234"; transcript_id "ENSRNOG00000003234_tx_11"; exon_id "10_11159625_11159784_-"; exonnum "4"; txlen "1569";
10	ENSEMBL114_rn	exon	11159625	11159784	38.1697998321166	-	.	gene_id "ENSRNOG00000003234"; transcript_id "ENSRNOG00000003234_tx_12"; exon_id "10_11159625_11159784_-"; exonnum "4"; txlen "1635";
10	ENSEMBL114_rn	exon	11159625	11159784	37.4066367765332	-	.	gene_id "ENSRNOG00000003234"; transcript_id "ENSRNOG00000003234_tx_13"; exon_id "10_11159625_11159784_-"; exonnum "11"; txlen "2408";
10	ENSEMBL114_rn	exon	11159625	11159784	37.4066367765332	-	.	gene_id "ENSRNOG00000003234"; transcript_id "ENSRNOG00000003234_tx_14"; exon_id "10_11159625_11159784_-"; exonnum "11"; txlen "2474";
10	ENSEMBL114_rn	exon	11159625	11159784	10.5434459760034	-	.	gene_id "ENSRNOG00000003234"; transcript_id "ENSRNOG00000003234_tx_15"; exon_id "10_11159625_11159784_-"; exonnum "11"; txlen "2477";
10	ENSEMBL114_rn	exon	11159625	11159784	206.497216915154	-	.	gene_id "ENSRNOG00000003234"; transcript_id "ENSRNOG00000003234_tx_5"; exon_id "10_11159625_11159784_-"; exonnum "10"; txlen "2322";
10	ENSEMBL114_rn	exon	11159625	11159784	206.031654859197	-	.	gene_id "ENSRNOG00000003234"; transcript_id "ENSRNOG00000003234_tx_6"; exon_id "10_11159625_11159784_-"; exonnum "10"; txlen "2388";
10	ENSEMBL114_rn	exon	11159625	11159784	193.439069363826	-	.	gene_id "ENSRNOG00000003234"; transcript_id "ENSRNOG00000003234_tx_7"; exon_id "10_11159625_11159784_-"; exonnum "10"; txlen "2277";
10	ENSEMBL114_rn	exon	11159625	11159784	192.986090066137	-	.	gene_id "ENSRNOG00000003234"; transcript_id "ENSRNOG00000003234_tx_8"; exon_id "10_11159625_11159784_-"; exonnum "10"; txlen "2343";
10	ENSEMBL114_rn	exon	11159625	11159784	38.1697998321166	-	.	gene_id "ENSRNOG00000003234"; transcript_id "ENSRNOG00000003234_tx_9"; exon_id "10_11159625_11159784_-"; exonnum "4"; txlen "1524";
10	ensembl	exon	11161940	11162008	0	-	.	gene_id "ENSRNOG00000003234"; gene_version "9"; transcript_id "ENSRNOT00000087118"; transcript_version "3"; exon_number "8"; gene_name "Mgrn1"; gene_source "ensembl"; gene_biotype "protein_coding"; transcript_name "Mgrn1-202"; transcript_source "ensembl"; transcript_biotype "protein_coding"; exon_id "ENSRNOE00000348884"; exon_version "1";
10	ensembl	CDS	11161940	11162008	0	-	0	gene_id "ENSRNOG00000003234"; gene_version "9"; transcript_id "ENSRNOT00000087118"; transcript_version "3"; exon_number "8"; gene_name "Mgrn1"; gene_source "ensembl"; gene_biotype "protein_coding"; transcript_name "Mgrn1-202"; transcript_source "ensembl"; transcript_biotype "protein_coding"; protein_id "ENSRNOP00000071642"; protein_version "2";
10	ensembl	exon	11161940	11162008	0	-	.	gene_id "ENSRNOG00000003234"; gene_version "9"; transcript_id "ENSRNOT00000114301"; transcript_version "2"; exon_number "9"; gene_name "Mgrn1"; gene_source "ensembl"; gene_biotype "protein_coding"; transcript_name "Mgrn1-205"; transcript_source "ensembl"; transcript_biotype "protein_coding"; exon_id "ENSRNOE00000348884"; exon_version "1"; tag "Ensembl_canonical";
10	ensembl	CDS	11161940	11162008	0	-	0	gene_id "ENSRNOG00000003234"; gene_version "9"; transcript_id "ENSRNOT00000114301"; transcript_version "2"; exon_number "9"; gene_name "Mgrn1"; gene_source "ensembl"; gene_biotype "protein_coding"; transcript_name "Mgrn1-205"; transcript_source "ensembl"; transcript_biotype "protein_coding"; protein_id "ENSRNOP00000078796"; protein_version "1"; tag "Ensembl_canonical";
10	ensembl	exon	11161940	11162008	0	-	.	gene_id "ENSRNOG00000003234"; gene_version "9"; transcript_id "ENSRNOT00000095237"; transcript_version "2"; exon_number "9"; gene_name "Mgrn1"; gene_source "ensembl"; gene_biotype "protein_coding"; transcript_name "Mgrn1-203"; transcript_source "ensembl"; transcript_biotype "protein_coding"; exon_id "ENSRNOE00000348884"; exon_version "1";
10	ensembl	CDS	11161940	11162008	0	-	0	gene_id "ENSRNOG00000003234"; gene_version "9"; transcript_id "ENSRNOT00000095237"; transcript_version "2"; exon_number "9"; gene_name "Mgrn1"; gene_source "ensembl"; gene_biotype "protein_coding"; transcript_name "Mgrn1-203"; transcript_source "ensembl"; transcript_biotype "protein_coding"; protein_id "ENSRNOP00000095969"; protein_version "2";
10	ensembl	exon	11161940	11162008	0	-	.	gene_id "ENSRNOG00000003234"; gene_version "9"; transcript_id "ENSRNOT00000117920"; transcript_version "2"; exon_number "9"; gene_name "Mgrn1"; gene_source "ensembl"; gene_biotype "protein_coding"; transcript_name "Mgrn1-206"; transcript_source "ensembl"; transcript_biotype "protein_coding"; exon_id "ENSRNOE00000348884"; exon_version "1";
10	ensembl	CDS	11161940	11162008	0	-	0	gene_id "ENSRNOG00000003234"; gene_version "9"; transcript_id "ENSRNOT00000117920"; transcript_version "2"; exon_number "9"; gene_name "Mgrn1"; gene_source "ensembl"; gene_biotype "protein_coding"; transcript_name "Mgrn1-206"; transcript_source "ensembl"; transcript_biotype "protein_coding"; protein_id "ENSRNOP00000077703"; protein_version "1";
10	ensembl	exon	11161940	11162008	0	-	.	gene_id "ENSRNOG00000003234"; gene_version "9"; transcript_id "ENSRNOT00000004416"; transcript_version "8"; exon_number "9"; gene_name "Mgrn1"; gene_source "ensembl"; gene_biotype "protein_coding"; transcript_name "Mgrn1-201"; transcript_source "ensembl"; transcript_biotype "protein_coding"; exon_id "ENSRNOE00000348884"; exon_version "1";
10	ensembl	CDS	11161940	11162008	0	-	0	gene_id "ENSRNOG00000003234"; gene_version "9"; transcript_id "ENSRNOT00000004416"; transcript_version "8"; exon_number "9"; gene_name "Mgrn1"; gene_source "ensembl"; gene_biotype "protein_coding"; transcript_name "Mgrn1-201"; transcript_source "ensembl"; transcript_biotype "protein_coding"; protein_id "ENSRNOP00000004416"; protein_version "7";
10	ensembl	exon	11161940	11162008	0	-	.	gene_id "ENSRNOG00000003234"; gene_version "9"; transcript_id "ENSRNOT00000096472"; transcript_version "2"; exon_number "9"; gene_name "Mgrn1"; gene_source "ensembl"; gene_biotype "protein_coding"; transcript_name "Mgrn1-204"; transcript_source "ensembl"; transcript_biotype "protein_coding"; exon_id "ENSRNOE00000348884"; exon_version "1";
10	ensembl	CDS	11161940	11162008	0	-	0	gene_id "ENSRNOG00000003234"; gene_version "9"; transcript_id "ENSRNOT00000096472"; transcript_version "2"; exon_number "9"; gene_name "Mgrn1"; gene_source "ensembl"; gene_biotype "protein_coding"; transcript_name "Mgrn1-204"; transcript_source "ensembl"; transcript_biotype "protein_coding"; protein_id "ENSRNOP00000093009"; protein_version "1";
10	ENSEMBL114_rn	exon	11161940	11162008	38.1697998321166	-	.	gene_id "ENSRNOG00000003234"; transcript_id "ENSRNOG00000003234_tx_10"; exon_id "10_11161940_11162008_-"; exonnum "3"; txlen "1590";
10	ENSEMBL114_rn	exon	11161940	11162008	38.1697998321166	-	.	gene_id "ENSRNOG00000003234"; transcript_id "ENSRNOG00000003234_tx_11"; exon_id "10_11161940_11162008_-"; exonnum "3"; txlen "1569";
10	ENSEMBL114_rn	exon	11161940	11162008	38.1697998321166	-	.	gene_id "ENSRNOG00000003234"; transcript_id "ENSRNOG00000003234_tx_12"; exon_id "10_11161940_11162008_-"; exonnum "3"; txlen "1635";
10	ENSEMBL114_rn	exon	11161940	11162008	37.4066367765332	-	.	gene_id "ENSRNOG00000003234"; transcript_id "ENSRNOG00000003234_tx_13"; exon_id "10_11161940_11162008_-"; exonnum "10"; txlen "2408";
10	ENSEMBL114_rn	exon	11161940	11162008	37.4066367765332	-	.	gene_id "ENSRNOG00000003234"; transcript_id "ENSRNOG00000003234_tx_14"; exon_id "10_11161940_11162008_-"; exonnum "10"; txlen "2474";
10	ENSEMBL114_rn	exon	11161940	11162008	10.5434459760034	-	.	gene_id "ENSRNOG00000003234"; transcript_id "ENSRNOG00000003234_tx_15"; exon_id "10_11161940_11162008_-"; exonnum "10"; txlen "2477";
10	ENSEMBL114_rn	exon	11161940	11162008	206.497216915154	-	.	gene_id "ENSRNOG00000003234"; transcript_id "ENSRNOG00000003234_tx_5"; exon_id "10_11161940_11162008_-"; exonnum "9"; txlen "2322";
10	ENSEMBL114_rn	exon	11161940	11162008	206.031654859197	-	.	gene_id "ENSRNOG00000003234"; transcript_id "ENSRNOG00000003234_tx_6"; exon_id "10_11161940_11162008_-"; exonnum "9"; txlen "2388";
10	ENSEMBL114_rn	exon	11161940	11162008	193.439069363826	-	.	gene_id "ENSRNOG00000003234"; transcript_id "ENSRNOG00000003234_tx_7"; exon_id "10_11161940_11162008_-"; exonnum "9"; txlen "2277";
10	ENSEMBL114_rn	exon	11161940	11162008	192.986090066137	-	.	gene_id "ENSRNOG00000003234"; transcript_id "ENSRNOG00000003234_tx_8"; exon_id "10_11161940_11162008_-"; exonnum "9"; txlen "2343";
10	ENSEMBL114_rn	exon	11161940	11162008	38.1697998321166	-	.	gene_id "ENSRNOG00000003234"; transcript_id "ENSRNOG00000003234_tx_9"; exon_id "10_11161940_11162008_-"; exonnum "3"; txlen "1524";
10	ensembl	exon	11163331	11163378	0	-	.	gene_id "ENSRNOG00000003234"; gene_version "9"; transcript_id "ENSRNOT00000114301"; transcript_version "2"; exon_number "8"; gene_name "Mgrn1"; gene_source "ensembl"; gene_biotype "protein_coding"; transcript_name "Mgrn1-205"; transcript_source "ensembl"; transcript_biotype "protein_coding"; exon_id "ENSRNOE00000325184"; exon_version "1"; tag "Ensembl_canonical";
10	ensembl	CDS	11163331	11163378	0	-	0	gene_id "ENSRNOG00000003234"; gene_version "9"; transcript_id "ENSRNOT00000114301"; transcript_version "2"; exon_number "8"; gene_name "Mgrn1"; gene_source "ensembl"; gene_biotype "protein_coding"; transcript_name "Mgrn1-205"; transcript_source "ensembl"; transcript_biotype "protein_coding"; protein_id "ENSRNOP00000078796"; protein_version "1"; tag "Ensembl_canonical";
10	ensembl	exon	11163331	11163378	0	-	.	gene_id "ENSRNOG00000003234"; gene_version "9"; transcript_id "ENSRNOT00000095237"; transcript_version "2"; exon_number "8"; gene_name "Mgrn1"; gene_source "ensembl"; gene_biotype "protein_coding"; transcript_name "Mgrn1-203"; transcript_source "ensembl"; transcript_biotype "protein_coding"; exon_id "ENSRNOE00000325184"; exon_version "1";
10	ensembl	CDS	11163331	11163378	0	-	0	gene_id "ENSRNOG00000003234"; gene_version "9"; transcript_id "ENSRNOT00000095237"; transcript_version "2"; exon_number "8"; gene_name "Mgrn1"; gene_source "ensembl"; gene_biotype "protein_coding"; transcript_name "Mgrn1-203"; transcript_source "ensembl"; transcript_biotype "protein_coding"; protein_id "ENSRNOP00000095969"; protein_version "2";
10	ensembl	exon	11163331	11163378	0	-	.	gene_id "ENSRNOG00000003234"; gene_version "9"; transcript_id "ENSRNOT00000117920"; transcript_version "2"; exon_number "8"; gene_name "Mgrn1"; gene_source "ensembl"; gene_biotype "protein_coding"; transcript_name "Mgrn1-206"; transcript_source "ensembl"; transcript_biotype "protein_coding"; exon_id "ENSRNOE00000325184"; exon_version "1";
10	ensembl	CDS	11163331	11163378	0	-	0	gene_id "ENSRNOG00000003234"; gene_version "9"; transcript_id "ENSRNOT00000117920"; transcript_version "2"; exon_number "8"; gene_name "Mgrn1"; gene_source "ensembl"; gene_biotype "protein_coding"; transcript_name "Mgrn1-206"; transcript_source "ensembl"; transcript_biotype "protein_coding"; protein_id "ENSRNOP00000077703"; protein_version "1";
10	ensembl	exon	11163331	11163378	0	-	.	gene_id "ENSRNOG00000003234"; gene_version "9"; transcript_id "ENSRNOT00000004416"; transcript_version "8"; exon_number "8"; gene_name "Mgrn1"; gene_source "ensembl"; gene_biotype "protein_coding"; transcript_name "Mgrn1-201"; transcript_source "ensembl"; transcript_biotype "protein_coding"; exon_id "ENSRNOE00000325184"; exon_version "1";
10	ensembl	CDS	11163331	11163378	0	-	0	gene_id "ENSRNOG00000003234"; gene_version "9"; transcript_id "ENSRNOT00000004416"; transcript_version "8"; exon_number "8"; gene_name "Mgrn1"; gene_source "ensembl"; gene_biotype "protein_coding"; transcript_name "Mgrn1-201"; transcript_source "ensembl"; transcript_biotype "protein_coding"; protein_id "ENSRNOP00000004416"; protein_version "7";
10	ensembl	exon	11163331	11163378	0	-	.	gene_id "ENSRNOG00000003234"; gene_version "9"; transcript_id "ENSRNOT00000096472"; transcript_version "2"; exon_number "8"; gene_name "Mgrn1"; gene_source "ensembl"; gene_biotype "protein_coding"; transcript_name "Mgrn1-204"; transcript_source "ensembl"; transcript_biotype "protein_coding"; exon_id "ENSRNOE00000325184"; exon_version "1";
10	ensembl	CDS	11163331	11163378	0	-	0	gene_id "ENSRNOG00000003234"; gene_version "9"; transcript_id "ENSRNOT00000096472"; transcript_version "2"; exon_number "8"; gene_name "Mgrn1"; gene_source "ensembl"; gene_biotype "protein_coding"; transcript_name "Mgrn1-204"; transcript_source "ensembl"; transcript_biotype "protein_coding"; protein_id "ENSRNOP00000093009"; protein_version "1";
10	ENSEMBL114_rn	exon	11163331	11163378	38.1697998321166	-	.	gene_id "ENSRNOG00000003234"; transcript_id "ENSRNOG00000003234_tx_10"; exon_id "10_11163331_11163378_-"; exonnum "2"; txlen "1590";
10	ENSEMBL114_rn	exon	11163331	11163378	38.1697998321166	-	.	gene_id "ENSRNOG00000003234"; transcript_id "ENSRNOG00000003234_tx_11"; exon_id "10_11163331_11163378_-"; exonnum "2"; txlen "1569";
10	ENSEMBL114_rn	exon	11163331	11163378	38.1697998321166	-	.	gene_id "ENSRNOG00000003234"; transcript_id "ENSRNOG00000003234_tx_12"; exon_id "10_11163331_11163378_-"; exonnum "2"; txlen "1635";
10	ENSEMBL114_rn	exon	11163331	11163378	37.4066367765332	-	.	gene_id "ENSRNOG00000003234"; transcript_id "ENSRNOG00000003234_tx_13"; exon_id "10_11163331_11163378_-"; exonnum "9"; txlen "2408";
10	ENSEMBL114_rn	exon	11163331	11163378	37.4066367765332	-	.	gene_id "ENSRNOG00000003234"; transcript_id "ENSRNOG00000003234_tx_14"; exon_id "10_11163331_11163378_-"; exonnum "9"; txlen "2474";
10	ENSEMBL114_rn	exon	11163331	11163378	10.5434459760034	-	.	gene_id "ENSRNOG00000003234"; transcript_id "ENSRNOG00000003234_tx_15"; exon_id "10_11163331_11163378_-"; exonnum "9"; txlen "2477";
10	ENSEMBL114_rn	exon	11163331	11163378	206.497216915154	-	.	gene_id "ENSRNOG00000003234"; transcript_id "ENSRNOG00000003234_tx_5"; exon_id "10_11163331_11163378_-"; exonnum "8"; txlen "2322";
10	ENSEMBL114_rn	exon	11163331	11163378	206.031654859197	-	.	gene_id "ENSRNOG00000003234"; transcript_id "ENSRNOG00000003234_tx_6"; exon_id "10_11163331_11163378_-"; exonnum "8"; txlen "2388";
10	ENSEMBL114_rn	exon	11163331	11163378	193.439069363826	-	.	gene_id "ENSRNOG00000003234"; transcript_id "ENSRNOG00000003234_tx_7"; exon_id "10_11163331_11163378_-"; exonnum "8"; txlen "2277";
10	ENSEMBL114_rn	exon	11163331	11163378	192.986090066137	-	.	gene_id "ENSRNOG00000003234"; transcript_id "ENSRNOG00000003234_tx_8"; exon_id "10_11163331_11163378_-"; exonnum "8"; txlen "2343";
10	ENSEMBL114_rn	exon	11163331	11163378	38.1697998321166	-	.	gene_id "ENSRNOG00000003234"; transcript_id "ENSRNOG00000003234_tx_9"; exon_id "10_11163331_11163378_-"; exonnum "2"; txlen "1524";
10	sraer114_ss	exon	11163456	11163577	38.1697998321166	-	.	gene_id "ENSRNOG00000003234"; transcript_id "ENSRNOG00000003234_tx_10"; exon_id "10_11163456_11163577_-"; exonnum "1"; txlen "1590";
10	sraer114_ss	exon	11163456	11163577	38.1697998321166	-	.	gene_id "ENSRNOG00000003234"; transcript_id "ENSRNOG00000003234_tx_11"; exon_id "10_11163456_11163577_-"; exonnum "1"; txlen "1569";
10	sraer114_ss	exon	11163456	11163577	38.1697998321166	-	.	gene_id "ENSRNOG00000003234"; transcript_id "ENSRNOG00000003234_tx_12"; exon_id "10_11163456_11163577_-"; exonnum "1"; txlen "1635";
10	sraer114_ss	exon	11163456	11163577	38.1697998321166	-	.	gene_id "ENSRNOG00000003234"; transcript_id "ENSRNOG00000003234_tx_9"; exon_id "10_11163456_11163577_-"; exonnum "1"; txlen "1524";
10	ensembl	exon	11164818	11164882	0	-	.	gene_id "ENSRNOG00000003234"; gene_version "9"; transcript_id "ENSRNOT00000087118"; transcript_version "3"; exon_number "7"; gene_name "Mgrn1"; gene_source "ensembl"; gene_biotype "protein_coding"; transcript_name "Mgrn1-202"; transcript_source "ensembl"; transcript_biotype "protein_coding"; exon_id "ENSRNOE00000666709"; exon_version "1";
10	ensembl	CDS	11164818	11164882	0	-	2	gene_id "ENSRNOG00000003234"; gene_version "9"; transcript_id "ENSRNOT00000087118"; transcript_version "3"; exon_number "7"; gene_name "Mgrn1"; gene_source "ensembl"; gene_biotype "protein_coding"; transcript_name "Mgrn1-202"; transcript_source "ensembl"; transcript_biotype "protein_coding"; protein_id "ENSRNOP00000071642"; protein_version "2";
10	ensembl	exon	11164833	11164882	0	-	.	gene_id "ENSRNOG00000003234"; gene_version "9"; transcript_id "ENSRNOT00000114301"; transcript_version "2"; exon_number "7"; gene_name "Mgrn1"; gene_source "ensembl"; gene_biotype "protein_coding"; transcript_name "Mgrn1-205"; transcript_source "ensembl"; transcript_biotype "protein_coding"; exon_id "ENSRNOE00000308003"; exon_version "1"; tag "Ensembl_canonical";
10	ensembl	CDS	11164833	11164882	0	-	2	gene_id "ENSRNOG00000003234"; gene_version "9"; transcript_id "ENSRNOT00000114301"; transcript_version "2"; exon_number "7"; gene_name "Mgrn1"; gene_source "ensembl"; gene_biotype "protein_coding"; transcript_name "Mgrn1-205"; transcript_source "ensembl"; transcript_biotype "protein_coding"; protein_id "ENSRNOP00000078796"; protein_version "1"; tag "Ensembl_canonical";
10	ensembl	exon	11164833	11164882	0	-	.	gene_id "ENSRNOG00000003234"; gene_version "9"; transcript_id "ENSRNOT00000095237"; transcript_version "2"; exon_number "7"; gene_name "Mgrn1"; gene_source "ensembl"; gene_biotype "protein_coding"; transcript_name "Mgrn1-203"; transcript_source "ensembl"; transcript_biotype "protein_coding"; exon_id "ENSRNOE00000308003"; exon_version "1";
10	ensembl	CDS	11164833	11164882	0	-	2	gene_id "ENSRNOG00000003234"; gene_version "9"; transcript_id "ENSRNOT00000095237"; transcript_version "2"; exon_number "7"; gene_name "Mgrn1"; gene_source "ensembl"; gene_biotype "protein_coding"; transcript_name "Mgrn1-203"; transcript_source "ensembl"; transcript_biotype "protein_coding"; protein_id "ENSRNOP00000095969"; protein_version "2";
10	ensembl	exon	11164833	11164882	0	-	.	gene_id "ENSRNOG00000003234"; gene_version "9"; transcript_id "ENSRNOT00000117920"; transcript_version "2"; exon_number "7"; gene_name "Mgrn1"; gene_source "ensembl"; gene_biotype "protein_coding"; transcript_name "Mgrn1-206"; transcript_source "ensembl"; transcript_biotype "protein_coding"; exon_id "ENSRNOE00000308003"; exon_version "1";
10	ensembl	CDS	11164833	11164882	0	-	2	gene_id "ENSRNOG00000003234"; gene_version "9"; transcript_id "ENSRNOT00000117920"; transcript_version "2"; exon_number "7"; gene_name "Mgrn1"; gene_source "ensembl"; gene_biotype "protein_coding"; transcript_name "Mgrn1-206"; transcript_source "ensembl"; transcript_biotype "protein_coding"; protein_id "ENSRNOP00000077703"; protein_version "1";
10	ensembl	exon	11164833	11164882	0	-	.	gene_id "ENSRNOG00000003234"; gene_version "9"; transcript_id "ENSRNOT00000004416"; transcript_version "8"; exon_number "7"; gene_name "Mgrn1"; gene_source "ensembl"; gene_biotype "protein_coding"; transcript_name "Mgrn1-201"; transcript_source "ensembl"; transcript_biotype "protein_coding"; exon_id "ENSRNOE00000308003"; exon_version "1";
10	ensembl	CDS	11164833	11164882	0	-	2	gene_id "ENSRNOG00000003234"; gene_version "9"; transcript_id "ENSRNOT00000004416"; transcript_version "8"; exon_number "7"; gene_name "Mgrn1"; gene_source "ensembl"; gene_biotype "protein_coding"; transcript_name "Mgrn1-201"; transcript_source "ensembl"; transcript_biotype "protein_coding"; protein_id "ENSRNOP00000004416"; protein_version "7";
10	ensembl	exon	11164833	11164882	0	-	.	gene_id "ENSRNOG00000003234"; gene_version "9"; transcript_id "ENSRNOT00000096472"; transcript_version "2"; exon_number "7"; gene_name "Mgrn1"; gene_source "ensembl"; gene_biotype "protein_coding"; transcript_name "Mgrn1-204"; transcript_source "ensembl"; transcript_biotype "protein_coding"; exon_id "ENSRNOE00000308003"; exon_version "1";
10	ensembl	CDS	11164833	11164882	0	-	2	gene_id "ENSRNOG00000003234"; gene_version "9"; transcript_id "ENSRNOT00000096472"; transcript_version "2"; exon_number "7"; gene_name "Mgrn1"; gene_source "ensembl"; gene_biotype "protein_coding"; transcript_name "Mgrn1-204"; transcript_source "ensembl"; transcript_biotype "protein_coding"; protein_id "ENSRNOP00000093009"; protein_version "1";
10	ENSEMBL114_rn	exon	11164833	11164882	37.4066367765332	-	.	gene_id "ENSRNOG00000003234"; transcript_id "ENSRNOG00000003234_tx_13"; exon_id "10_11164833_11164882_-"; exonnum "8"; txlen "2408";
10	ENSEMBL114_rn	exon	11164833	11164882	37.4066367765332	-	.	gene_id "ENSRNOG00000003234"; transcript_id "ENSRNOG00000003234_tx_14"; exon_id "10_11164833_11164882_-"; exonnum "8"; txlen "2474";
10	ENSEMBL114_rn	exon	11164833	11164882	10.5434459760034	-	.	gene_id "ENSRNOG00000003234"; transcript_id "ENSRNOG00000003234_tx_15"; exon_id "10_11164833_11164882_-"; exonnum "8"; txlen "2477";
10	ENSEMBL114_rn	exon	11164833	11164882	206.497216915154	-	.	gene_id "ENSRNOG00000003234"; transcript_id "ENSRNOG00000003234_tx_5"; exon_id "10_11164833_11164882_-"; exonnum "7"; txlen "2322";
10	ENSEMBL114_rn	exon	11164833	11164882	206.031654859197	-	.	gene_id "ENSRNOG00000003234"; transcript_id "ENSRNOG00000003234_tx_6"; exon_id "10_11164833_11164882_-"; exonnum "7"; txlen "2388";
10	ENSEMBL114_rn	exon	11164833	11164882	193.439069363826	-	.	gene_id "ENSRNOG00000003234"; transcript_id "ENSRNOG00000003234_tx_7"; exon_id "10_11164833_11164882_-"; exonnum "7"; txlen "2277";
10	ENSEMBL114_rn	exon	11164833	11164882	192.986090066137	-	.	gene_id "ENSRNOG00000003234"; transcript_id "ENSRNOG00000003234_tx_8"; exon_id "10_11164833_11164882_-"; exonnum "7"; txlen "2343";
10	ensembl	exon	11165165	11165231	0	-	.	gene_id "ENSRNOG00000003234"; gene_version "9"; transcript_id "ENSRNOT00000087118"; transcript_version "3"; exon_number "6"; gene_name "Mgrn1"; gene_source "ensembl"; gene_biotype "protein_coding"; transcript_name "Mgrn1-202"; transcript_source "ensembl"; transcript_biotype "protein_coding"; exon_id "ENSRNOE00000355714"; exon_version "1";
10	ensembl	CDS	11165165	11165231	0	-	0	gene_id "ENSRNOG00000003234"; gene_version "9"; transcript_id "ENSRNOT00000087118"; transcript_version "3"; exon_number "6"; gene_name "Mgrn1"; gene_source "ensembl"; gene_biotype "protein_coding"; transcript_name "Mgrn1-202"; transcript_source "ensembl"; transcript_biotype "protein_coding"; protein_id "ENSRNOP00000071642"; protein_version "2";
10	ensembl	exon	11165165	11165231	0	-	.	gene_id "ENSRNOG00000003234"; gene_version "9"; transcript_id "ENSRNOT00000114301"; transcript_version "2"; exon_number "6"; gene_name "Mgrn1"; gene_source "ensembl"; gene_biotype "protein_coding"; transcript_name "Mgrn1-205"; transcript_source "ensembl"; transcript_biotype "protein_coding"; exon_id "ENSRNOE00000355714"; exon_version "1"; tag "Ensembl_canonical";
10	ensembl	CDS	11165165	11165231	0	-	0	gene_id "ENSRNOG00000003234"; gene_version "9"; transcript_id "ENSRNOT00000114301"; transcript_version "2"; exon_number "6"; gene_name "Mgrn1"; gene_source "ensembl"; gene_biotype "protein_coding"; transcript_name "Mgrn1-205"; transcript_source "ensembl"; transcript_biotype "protein_coding"; protein_id "ENSRNOP00000078796"; protein_version "1"; tag "Ensembl_canonical";
10	ensembl	exon	11165165	11165231	0	-	.	gene_id "ENSRNOG00000003234"; gene_version "9"; transcript_id "ENSRNOT00000095237"; transcript_version "2"; exon_number "6"; gene_name "Mgrn1"; gene_source "ensembl"; gene_biotype "protein_coding"; transcript_name "Mgrn1-203"; transcript_source "ensembl"; transcript_biotype "protein_coding"; exon_id "ENSRNOE00000355714"; exon_version "1";
10	ensembl	CDS	11165165	11165231	0	-	0	gene_id "ENSRNOG00000003234"; gene_version "9"; transcript_id "ENSRNOT00000095237"; transcript_version "2"; exon_number "6"; gene_name "Mgrn1"; gene_source "ensembl"; gene_biotype "protein_coding"; transcript_name "Mgrn1-203"; transcript_source "ensembl"; transcript_biotype "protein_coding"; protein_id "ENSRNOP00000095969"; protein_version "2";
10	ensembl	exon	11165165	11165231	0	-	.	gene_id "ENSRNOG00000003234"; gene_version "9"; transcript_id "ENSRNOT00000117920"; transcript_version "2"; exon_number "6"; gene_name "Mgrn1"; gene_source "ensembl"; gene_biotype "protein_coding"; transcript_name "Mgrn1-206"; transcript_source "ensembl"; transcript_biotype "protein_coding"; exon_id "ENSRNOE00000355714"; exon_version "1";
10	ensembl	CDS	11165165	11165231	0	-	0	gene_id "ENSRNOG00000003234"; gene_version "9"; transcript_id "ENSRNOT00000117920"; transcript_version "2"; exon_number "6"; gene_name "Mgrn1"; gene_source "ensembl"; gene_biotype "protein_coding"; transcript_name "Mgrn1-206"; transcript_source "ensembl"; transcript_biotype "protein_coding"; protein_id "ENSRNOP00000077703"; protein_version "1";
10	ensembl	exon	11165165	11165231	0	-	.	gene_id "ENSRNOG00000003234"; gene_version "9"; transcript_id "ENSRNOT00000004416"; transcript_version "8"; exon_number "6"; gene_name "Mgrn1"; gene_source "ensembl"; gene_biotype "protein_coding"; transcript_name "Mgrn1-201"; transcript_source "ensembl"; transcript_biotype "protein_coding"; exon_id "ENSRNOE00000355714"; exon_version "1";
10	ensembl	CDS	11165165	11165231	0	-	0	gene_id "ENSRNOG00000003234"; gene_version "9"; transcript_id "ENSRNOT00000004416"; transcript_version "8"; exon_number "6"; gene_name "Mgrn1"; gene_source "ensembl"; gene_biotype "protein_coding"; transcript_name "Mgrn1-201"; transcript_source "ensembl"; transcript_biotype "protein_coding"; protein_id "ENSRNOP00000004416"; protein_version "7";
10	ensembl	exon	11165165	11165231	0	-	.	gene_id "ENSRNOG00000003234"; gene_version "9"; transcript_id "ENSRNOT00000096472"; transcript_version "2"; exon_number "6"; gene_name "Mgrn1"; gene_source "ensembl"; gene_biotype "protein_coding"; transcript_name "Mgrn1-204"; transcript_source "ensembl"; transcript_biotype "protein_coding"; exon_id "ENSRNOE00000355714"; exon_version "1";
10	ensembl	CDS	11165165	11165231	0	-	0	gene_id "ENSRNOG00000003234"; gene_version "9"; transcript_id "ENSRNOT00000096472"; transcript_version "2"; exon_number "6"; gene_name "Mgrn1"; gene_source "ensembl"; gene_biotype "protein_coding"; transcript_name "Mgrn1-204"; transcript_source "ensembl"; transcript_biotype "protein_coding"; protein_id "ENSRNOP00000093009"; protein_version "1";
10	ENSEMBL114_rn	exon	11165165	11165231	37.4066367765332	-	.	gene_id "ENSRNOG00000003234"; transcript_id "ENSRNOG00000003234_tx_13"; exon_id "10_11165165_11165231_-"; exonnum "7"; txlen "2408";
10	ENSEMBL114_rn	exon	11165165	11165231	37.4066367765332	-	.	gene_id "ENSRNOG00000003234"; transcript_id "ENSRNOG00000003234_tx_14"; exon_id "10_11165165_11165231_-"; exonnum "7"; txlen "2474";
10	ENSEMBL114_rn	exon	11165165	11165231	10.5434459760034	-	.	gene_id "ENSRNOG00000003234"; transcript_id "ENSRNOG00000003234_tx_15"; exon_id "10_11165165_11165231_-"; exonnum "7"; txlen "2477";
10	ENSEMBL114_rn	exon	11165165	11165231	206.497216915154	-	.	gene_id "ENSRNOG00000003234"; transcript_id "ENSRNOG00000003234_tx_5"; exon_id "10_11165165_11165231_-"; exonnum "6"; txlen "2322";
10	ENSEMBL114_rn	exon	11165165	11165231	206.031654859197	-	.	gene_id "ENSRNOG00000003234"; transcript_id "ENSRNOG00000003234_tx_6"; exon_id "10_11165165_11165231_-"; exonnum "6"; txlen "2388";
10	ENSEMBL114_rn	exon	11165165	11165231	193.439069363826	-	.	gene_id "ENSRNOG00000003234"; transcript_id "ENSRNOG00000003234_tx_7"; exon_id "10_11165165_11165231_-"; exonnum "6"; txlen "2277";
10	ENSEMBL114_rn	exon	11165165	11165231	192.986090066137	-	.	gene_id "ENSRNOG00000003234"; transcript_id "ENSRNOG00000003234_tx_8"; exon_id "10_11165165_11165231_-"; exonnum "6"; txlen "2343";
10	ensembl	exon	11167461	11167578	0	-	.	gene_id "ENSRNOG00000003234"; gene_version "9"; transcript_id "ENSRNOT00000087118"; transcript_version "3"; exon_number "5"; gene_name "Mgrn1"; gene_source "ensembl"; gene_biotype "protein_coding"; transcript_name "Mgrn1-202"; transcript_source "ensembl"; transcript_biotype "protein_coding"; exon_id "ENSRNOE00000031029"; exon_version "1";
10	ensembl	CDS	11167461	11167578	0	-	1	gene_id "ENSRNOG00000003234"; gene_version "9"; transcript_id "ENSRNOT00000087118"; transcript_version "3"; exon_number "5"; gene_name "Mgrn1"; gene_source "ensembl"; gene_biotype "protein_coding"; transcript_name "Mgrn1-202"; transcript_source "ensembl"; transcript_biotype "protein_coding"; protein_id "ENSRNOP00000071642"; protein_version "2";
10	ensembl	exon	11167461	11167578	0	-	.	gene_id "ENSRNOG00000003234"; gene_version "9"; transcript_id "ENSRNOT00000114301"; transcript_version "2"; exon_number "5"; gene_name "Mgrn1"; gene_source "ensembl"; gene_biotype "protein_coding"; transcript_name "Mgrn1-205"; transcript_source "ensembl"; transcript_biotype "protein_coding"; exon_id "ENSRNOE00000031029"; exon_version "1"; tag "Ensembl_canonical";
10	ensembl	CDS	11167461	11167578	0	-	1	gene_id "ENSRNOG00000003234"; gene_version "9"; transcript_id "ENSRNOT00000114301"; transcript_version "2"; exon_number "5"; gene_name "Mgrn1"; gene_source "ensembl"; gene_biotype "protein_coding"; transcript_name "Mgrn1-205"; transcript_source "ensembl"; transcript_biotype "protein_coding"; protein_id "ENSRNOP00000078796"; protein_version "1"; tag "Ensembl_canonical";
10	ensembl	exon	11167461	11167578	0	-	.	gene_id "ENSRNOG00000003234"; gene_version "9"; transcript_id "ENSRNOT00000095237"; transcript_version "2"; exon_number "5"; gene_name "Mgrn1"; gene_source "ensembl"; gene_biotype "protein_coding"; transcript_name "Mgrn1-203"; transcript_source "ensembl"; transcript_biotype "protein_coding"; exon_id "ENSRNOE00000031029"; exon_version "1";
10	ensembl	CDS	11167461	11167578	0	-	1	gene_id "ENSRNOG00000003234"; gene_version "9"; transcript_id "ENSRNOT00000095237"; transcript_version "2"; exon_number "5"; gene_name "Mgrn1"; gene_source "ensembl"; gene_biotype "protein_coding"; transcript_name "Mgrn1-203"; transcript_source "ensembl"; transcript_biotype "protein_coding"; protein_id "ENSRNOP00000095969"; protein_version "2";
10	ensembl	exon	11167461	11167578	0	-	.	gene_id "ENSRNOG00000003234"; gene_version "9"; transcript_id "ENSRNOT00000117920"; transcript_version "2"; exon_number "5"; gene_name "Mgrn1"; gene_source "ensembl"; gene_biotype "protein_coding"; transcript_name "Mgrn1-206"; transcript_source "ensembl"; transcript_biotype "protein_coding"; exon_id "ENSRNOE00000031029"; exon_version "1";
10	ensembl	CDS	11167461	11167578	0	-	1	gene_id "ENSRNOG00000003234"; gene_version "9"; transcript_id "ENSRNOT00000117920"; transcript_version "2"; exon_number "5"; gene_name "Mgrn1"; gene_source "ensembl"; gene_biotype "protein_coding"; transcript_name "Mgrn1-206"; transcript_source "ensembl"; transcript_biotype "protein_coding"; protein_id "ENSRNOP00000077703"; protein_version "1";
10	ensembl	exon	11167461	11167578	0	-	.	gene_id "ENSRNOG00000003234"; gene_version "9"; transcript_id "ENSRNOT00000004416"; transcript_version "8"; exon_number "5"; gene_name "Mgrn1"; gene_source "ensembl"; gene_biotype "protein_coding"; transcript_name "Mgrn1-201"; transcript_source "ensembl"; transcript_biotype "protein_coding"; exon_id "ENSRNOE00000031029"; exon_version "1";
10	ensembl	CDS	11167461	11167578	0	-	1	gene_id "ENSRNOG00000003234"; gene_version "9"; transcript_id "ENSRNOT00000004416"; transcript_version "8"; exon_number "5"; gene_name "Mgrn1"; gene_source "ensembl"; gene_biotype "protein_coding"; transcript_name "Mgrn1-201"; transcript_source "ensembl"; transcript_biotype "protein_coding"; protein_id "ENSRNOP00000004416"; protein_version "7";
10	ensembl	exon	11167461	11167578	0	-	.	gene_id "ENSRNOG00000003234"; gene_version "9"; transcript_id "ENSRNOT00000096472"; transcript_version "2"; exon_number "5"; gene_name "Mgrn1"; gene_source "ensembl"; gene_biotype "protein_coding"; transcript_name "Mgrn1-204"; transcript_source "ensembl"; transcript_biotype "protein_coding"; exon_id "ENSRNOE00000031029"; exon_version "1";
10	ensembl	CDS	11167461	11167578	0	-	1	gene_id "ENSRNOG00000003234"; gene_version "9"; transcript_id "ENSRNOT00000096472"; transcript_version "2"; exon_number "5"; gene_name "Mgrn1"; gene_source "ensembl"; gene_biotype "protein_coding"; transcript_name "Mgrn1-204"; transcript_source "ensembl"; transcript_biotype "protein_coding"; protein_id "ENSRNOP00000093009"; protein_version "1";
10	ENSEMBL114_rn	exon	11167461	11167578	37.4066367765332	-	.	gene_id "ENSRNOG00000003234"; transcript_id "ENSRNOG00000003234_tx_13"; exon_id "10_11167461_11167578_-"; exonnum "6"; txlen "2408";
10	ENSEMBL114_rn	exon	11167461	11167578	37.4066367765332	-	.	gene_id "ENSRNOG00000003234"; transcript_id "ENSRNOG00000003234_tx_14"; exon_id "10_11167461_11167578_-"; exonnum "6"; txlen "2474";
10	ENSEMBL114_rn	exon	11167461	11167578	10.5434459760034	-	.	gene_id "ENSRNOG00000003234"; transcript_id "ENSRNOG00000003234_tx_15"; exon_id "10_11167461_11167578_-"; exonnum "6"; txlen "2477";
10	ENSEMBL114_rn	exon	11167461	11167578	206.497216915154	-	.	gene_id "ENSRNOG00000003234"; transcript_id "ENSRNOG00000003234_tx_5"; exon_id "10_11167461_11167578_-"; exonnum "5"; txlen "2322";
10	ENSEMBL114_rn	exon	11167461	11167578	206.031654859197	-	.	gene_id "ENSRNOG00000003234"; transcript_id "ENSRNOG00000003234_tx_6"; exon_id "10_11167461_11167578_-"; exonnum "5"; txlen "2388";
10	ENSEMBL114_rn	exon	11167461	11167578	193.439069363826	-	.	gene_id "ENSRNOG00000003234"; transcript_id "ENSRNOG00000003234_tx_7"; exon_id "10_11167461_11167578_-"; exonnum "5"; txlen "2277";
10	ENSEMBL114_rn	exon	11167461	11167578	192.986090066137	-	.	gene_id "ENSRNOG00000003234"; transcript_id "ENSRNOG00000003234_tx_8"; exon_id "10_11167461_11167578_-"; exonnum "5"; txlen "2343";
10	ensembl	exon	11169755	11169901	0	-	.	gene_id "ENSRNOG00000003234"; gene_version "9"; transcript_id "ENSRNOT00000087118"; transcript_version "3"; exon_number "4"; gene_name "Mgrn1"; gene_source "ensembl"; gene_biotype "protein_coding"; transcript_name "Mgrn1-202"; transcript_source "ensembl"; transcript_biotype "protein_coding"; exon_id "ENSRNOE00000030997"; exon_version "1";
10	ensembl	CDS	11169755	11169901	0	-	1	gene_id "ENSRNOG00000003234"; gene_version "9"; transcript_id "ENSRNOT00000087118"; transcript_version "3"; exon_number "4"; gene_name "Mgrn1"; gene_source "ensembl"; gene_biotype "protein_coding"; transcript_name "Mgrn1-202"; transcript_source "ensembl"; transcript_biotype "protein_coding"; protein_id "ENSRNOP00000071642"; protein_version "2";
10	ensembl	exon	11169755	11169901	0	-	.	gene_id "ENSRNOG00000003234"; gene_version "9"; transcript_id "ENSRNOT00000114301"; transcript_version "2"; exon_number "4"; gene_name "Mgrn1"; gene_source "ensembl"; gene_biotype "protein_coding"; transcript_name "Mgrn1-205"; transcript_source "ensembl"; transcript_biotype "protein_coding"; exon_id "ENSRNOE00000030997"; exon_version "1"; tag "Ensembl_canonical";
10	ensembl	CDS	11169755	11169901	0	-	1	gene_id "ENSRNOG00000003234"; gene_version "9"; transcript_id "ENSRNOT00000114301"; transcript_version "2"; exon_number "4"; gene_name "Mgrn1"; gene_source "ensembl"; gene_biotype "protein_coding"; transcript_name "Mgrn1-205"; transcript_source "ensembl"; transcript_biotype "protein_coding"; protein_id "ENSRNOP00000078796"; protein_version "1"; tag "Ensembl_canonical";
10	ensembl	exon	11169755	11169901	0	-	.	gene_id "ENSRNOG00000003234"; gene_version "9"; transcript_id "ENSRNOT00000095237"; transcript_version "2"; exon_number "4"; gene_name "Mgrn1"; gene_source "ensembl"; gene_biotype "protein_coding"; transcript_name "Mgrn1-203"; transcript_source "ensembl"; transcript_biotype "protein_coding"; exon_id "ENSRNOE00000030997"; exon_version "1";
10	ensembl	CDS	11169755	11169901	0	-	1	gene_id "ENSRNOG00000003234"; gene_version "9"; transcript_id "ENSRNOT00000095237"; transcript_version "2"; exon_number "4"; gene_name "Mgrn1"; gene_source "ensembl"; gene_biotype "protein_coding"; transcript_name "Mgrn1-203"; transcript_source "ensembl"; transcript_biotype "protein_coding"; protein_id "ENSRNOP00000095969"; protein_version "2";
10	ensembl	exon	11169755	11169901	0	-	.	gene_id "ENSRNOG00000003234"; gene_version "9"; transcript_id "ENSRNOT00000117920"; transcript_version "2"; exon_number "4"; gene_name "Mgrn1"; gene_source "ensembl"; gene_biotype "protein_coding"; transcript_name "Mgrn1-206"; transcript_source "ensembl"; transcript_biotype "protein_coding"; exon_id "ENSRNOE00000030997"; exon_version "1";
10	ensembl	CDS	11169755	11169901	0	-	1	gene_id "ENSRNOG00000003234"; gene_version "9"; transcript_id "ENSRNOT00000117920"; transcript_version "2"; exon_number "4"; gene_name "Mgrn1"; gene_source "ensembl"; gene_biotype "protein_coding"; transcript_name "Mgrn1-206"; transcript_source "ensembl"; transcript_biotype "protein_coding"; protein_id "ENSRNOP00000077703"; protein_version "1";
10	ensembl	exon	11169755	11169901	0	-	.	gene_id "ENSRNOG00000003234"; gene_version "9"; transcript_id "ENSRNOT00000004416"; transcript_version "8"; exon_number "4"; gene_name "Mgrn1"; gene_source "ensembl"; gene_biotype "protein_coding"; transcript_name "Mgrn1-201"; transcript_source "ensembl"; transcript_biotype "protein_coding"; exon_id "ENSRNOE00000030997"; exon_version "1";
10	ensembl	CDS	11169755	11169901	0	-	1	gene_id "ENSRNOG00000003234"; gene_version "9"; transcript_id "ENSRNOT00000004416"; transcript_version "8"; exon_number "4"; gene_name "Mgrn1"; gene_source "ensembl"; gene_biotype "protein_coding"; transcript_name "Mgrn1-201"; transcript_source "ensembl"; transcript_biotype "protein_coding"; protein_id "ENSRNOP00000004416"; protein_version "7";
10	ensembl	exon	11169755	11169901	0	-	.	gene_id "ENSRNOG00000003234"; gene_version "9"; transcript_id "ENSRNOT00000096472"; transcript_version "2"; exon_number "4"; gene_name "Mgrn1"; gene_source "ensembl"; gene_biotype "protein_coding"; transcript_name "Mgrn1-204"; transcript_source "ensembl"; transcript_biotype "protein_coding"; exon_id "ENSRNOE00000030997"; exon_version "1";
10	ensembl	CDS	11169755	11169901	0	-	1	gene_id "ENSRNOG00000003234"; gene_version "9"; transcript_id "ENSRNOT00000096472"; transcript_version "2"; exon_number "4"; gene_name "Mgrn1"; gene_source "ensembl"; gene_biotype "protein_coding"; transcript_name "Mgrn1-204"; transcript_source "ensembl"; transcript_biotype "protein_coding"; protein_id "ENSRNOP00000093009"; protein_version "1";
10	ENSEMBL114_rn	exon	11169755	11169901	37.4066367765332	-	.	gene_id "ENSRNOG00000003234"; transcript_id "ENSRNOG00000003234_tx_13"; exon_id "10_11169755_11169901_-"; exonnum "5"; txlen "2408";
10	ENSEMBL114_rn	exon	11169755	11169901	37.4066367765332	-	.	gene_id "ENSRNOG00000003234"; transcript_id "ENSRNOG00000003234_tx_14"; exon_id "10_11169755_11169901_-"; exonnum "5"; txlen "2474";
10	ENSEMBL114_rn	exon	11169755	11169901	10.5434459760034	-	.	gene_id "ENSRNOG00000003234"; transcript_id "ENSRNOG00000003234_tx_15"; exon_id "10_11169755_11169901_-"; exonnum "5"; txlen "2477";
10	ENSEMBL114_rn	exon	11169755	11169901	206.497216915154	-	.	gene_id "ENSRNOG00000003234"; transcript_id "ENSRNOG00000003234_tx_5"; exon_id "10_11169755_11169901_-"; exonnum "4"; txlen "2322";
10	ENSEMBL114_rn	exon	11169755	11169901	206.031654859197	-	.	gene_id "ENSRNOG00000003234"; transcript_id "ENSRNOG00000003234_tx_6"; exon_id "10_11169755_11169901_-"; exonnum "4"; txlen "2388";
10	ENSEMBL114_rn	exon	11169755	11169901	193.439069363826	-	.	gene_id "ENSRNOG00000003234"; transcript_id "ENSRNOG00000003234_tx_7"; exon_id "10_11169755_11169901_-"; exonnum "4"; txlen "2277";
10	ENSEMBL114_rn	exon	11169755	11169901	192.986090066137	-	.	gene_id "ENSRNOG00000003234"; transcript_id "ENSRNOG00000003234_tx_8"; exon_id "10_11169755_11169901_-"; exonnum "4"; txlen "2343";
10	ensembl	exon	11170411	11170499	0	-	.	gene_id "ENSRNOG00000003234"; gene_version "9"; transcript_id "ENSRNOT00000087118"; transcript_version "3"; exon_number "3"; gene_name "Mgrn1"; gene_source "ensembl"; gene_biotype "protein_coding"; transcript_name "Mgrn1-202"; transcript_source "ensembl"; transcript_biotype "protein_coding"; exon_id "ENSRNOE00000030971"; exon_version "1";
10	ensembl	CDS	11170411	11170499	0	-	0	gene_id "ENSRNOG00000003234"; gene_version "9"; transcript_id "ENSRNOT00000087118"; transcript_version "3"; exon_number "3"; gene_name "Mgrn1"; gene_source "ensembl"; gene_biotype "protein_coding"; transcript_name "Mgrn1-202"; transcript_source "ensembl"; transcript_biotype "protein_coding"; protein_id "ENSRNOP00000071642"; protein_version "2";
10	ensembl	exon	11170411	11170499	0	-	.	gene_id "ENSRNOG00000003234"; gene_version "9"; transcript_id "ENSRNOT00000114301"; transcript_version "2"; exon_number "3"; gene_name "Mgrn1"; gene_source "ensembl"; gene_biotype "protein_coding"; transcript_name "Mgrn1-205"; transcript_source "ensembl"; transcript_biotype "protein_coding"; exon_id "ENSRNOE00000030971"; exon_version "1"; tag "Ensembl_canonical";
10	ensembl	CDS	11170411	11170499	0	-	0	gene_id "ENSRNOG00000003234"; gene_version "9"; transcript_id "ENSRNOT00000114301"; transcript_version "2"; exon_number "3"; gene_name "Mgrn1"; gene_source "ensembl"; gene_biotype "protein_coding"; transcript_name "Mgrn1-205"; transcript_source "ensembl"; transcript_biotype "protein_coding"; protein_id "ENSRNOP00000078796"; protein_version "1"; tag "Ensembl_canonical";
10	ensembl	exon	11170411	11170499	0	-	.	gene_id "ENSRNOG00000003234"; gene_version "9"; transcript_id "ENSRNOT00000095237"; transcript_version "2"; exon_number "3"; gene_name "Mgrn1"; gene_source "ensembl"; gene_biotype "protein_coding"; transcript_name "Mgrn1-203"; transcript_source "ensembl"; transcript_biotype "protein_coding"; exon_id "ENSRNOE00000030971"; exon_version "1";
10	ensembl	CDS	11170411	11170499	0	-	0	gene_id "ENSRNOG00000003234"; gene_version "9"; transcript_id "ENSRNOT00000095237"; transcript_version "2"; exon_number "3"; gene_name "Mgrn1"; gene_source "ensembl"; gene_biotype "protein_coding"; transcript_name "Mgrn1-203"; transcript_source "ensembl"; transcript_biotype "protein_coding"; protein_id "ENSRNOP00000095969"; protein_version "2";
10	ensembl	exon	11170411	11170499	0	-	.	gene_id "ENSRNOG00000003234"; gene_version "9"; transcript_id "ENSRNOT00000117920"; transcript_version "2"; exon_number "3"; gene_name "Mgrn1"; gene_source "ensembl"; gene_biotype "protein_coding"; transcript_name "Mgrn1-206"; transcript_source "ensembl"; transcript_biotype "protein_coding"; exon_id "ENSRNOE00000030971"; exon_version "1";
10	ensembl	CDS	11170411	11170499	0	-	0	gene_id "ENSRNOG00000003234"; gene_version "9"; transcript_id "ENSRNOT00000117920"; transcript_version "2"; exon_number "3"; gene_name "Mgrn1"; gene_source "ensembl"; gene_biotype "protein_coding"; transcript_name "Mgrn1-206"; transcript_source "ensembl"; transcript_biotype "protein_coding"; protein_id "ENSRNOP00000077703"; protein_version "1";
10	ensembl	exon	11170411	11170499	0	-	.	gene_id "ENSRNOG00000003234"; gene_version "9"; transcript_id "ENSRNOT00000004416"; transcript_version "8"; exon_number "3"; gene_name "Mgrn1"; gene_source "ensembl"; gene_biotype "protein_coding"; transcript_name "Mgrn1-201"; transcript_source "ensembl"; transcript_biotype "protein_coding"; exon_id "ENSRNOE00000030971"; exon_version "1";
10	ensembl	CDS	11170411	11170499	0	-	0	gene_id "ENSRNOG00000003234"; gene_version "9"; transcript_id "ENSRNOT00000004416"; transcript_version "8"; exon_number "3"; gene_name "Mgrn1"; gene_source "ensembl"; gene_biotype "protein_coding"; transcript_name "Mgrn1-201"; transcript_source "ensembl"; transcript_biotype "protein_coding"; protein_id "ENSRNOP00000004416"; protein_version "7";
10	ensembl	exon	11170411	11170499	0	-	.	gene_id "ENSRNOG00000003234"; gene_version "9"; transcript_id "ENSRNOT00000096472"; transcript_version "2"; exon_number "3"; gene_name "Mgrn1"; gene_source "ensembl"; gene_biotype "protein_coding"; transcript_name "Mgrn1-204"; transcript_source "ensembl"; transcript_biotype "protein_coding"; exon_id "ENSRNOE00000030971"; exon_version "1";
10	ensembl	CDS	11170411	11170499	0	-	0	gene_id "ENSRNOG00000003234"; gene_version "9"; transcript_id "ENSRNOT00000096472"; transcript_version "2"; exon_number "3"; gene_name "Mgrn1"; gene_source "ensembl"; gene_biotype "protein_coding"; transcript_name "Mgrn1-204"; transcript_source "ensembl"; transcript_biotype "protein_coding"; protein_id "ENSRNOP00000093009"; protein_version "1";
10	ENSEMBL114_rn	exon	11170411	11170499	37.4066367765332	-	.	gene_id "ENSRNOG00000003234"; transcript_id "ENSRNOG00000003234_tx_13"; exon_id "10_11170411_11170499_-"; exonnum "4"; txlen "2408";
10	ENSEMBL114_rn	exon	11170411	11170499	37.4066367765332	-	.	gene_id "ENSRNOG00000003234"; transcript_id "ENSRNOG00000003234_tx_14"; exon_id "10_11170411_11170499_-"; exonnum "4"; txlen "2474";
10	ENSEMBL114_rn	exon	11170411	11170499	10.5434459760034	-	.	gene_id "ENSRNOG00000003234"; transcript_id "ENSRNOG00000003234_tx_15"; exon_id "10_11170411_11170499_-"; exonnum "4"; txlen "2477";
10	ENSEMBL114_rn	exon	11170411	11170499	206.497216915154	-	.	gene_id "ENSRNOG00000003234"; transcript_id "ENSRNOG00000003234_tx_5"; exon_id "10_11170411_11170499_-"; exonnum "3"; txlen "2322";
10	ENSEMBL114_rn	exon	11170411	11170499	206.031654859197	-	.	gene_id "ENSRNOG00000003234"; transcript_id "ENSRNOG00000003234_tx_6"; exon_id "10_11170411_11170499_-"; exonnum "3"; txlen "2388";
10	ENSEMBL114_rn	exon	11170411	11170499	193.439069363826	-	.	gene_id "ENSRNOG00000003234"; transcript_id "ENSRNOG00000003234_tx_7"; exon_id "10_11170411_11170499_-"; exonnum "3"; txlen "2277";
10	ENSEMBL114_rn	exon	11170411	11170499	192.986090066137	-	.	gene_id "ENSRNOG00000003234"; transcript_id "ENSRNOG00000003234_tx_8"; exon_id "10_11170411_11170499_-"; exonnum "3"; txlen "2343";
10	ensembl	exon	11173693	11173811	0	-	.	gene_id "ENSRNOG00000003234"; gene_version "9"; transcript_id "ENSRNOT00000087118"; transcript_version "3"; exon_number "2"; gene_name "Mgrn1"; gene_source "ensembl"; gene_biotype "protein_coding"; transcript_name "Mgrn1-202"; transcript_source "ensembl"; transcript_biotype "protein_coding"; exon_id "ENSRNOE00000520455"; exon_version "1";
10	ensembl	CDS	11173693	11173811	0	-	2	gene_id "ENSRNOG00000003234"; gene_version "9"; transcript_id "ENSRNOT00000087118"; transcript_version "3"; exon_number "2"; gene_name "Mgrn1"; gene_source "ensembl"; gene_biotype "protein_coding"; transcript_name "Mgrn1-202"; transcript_source "ensembl"; transcript_biotype "protein_coding"; protein_id "ENSRNOP00000071642"; protein_version "2";
10	ensembl	exon	11173693	11173811	0	-	.	gene_id "ENSRNOG00000003234"; gene_version "9"; transcript_id "ENSRNOT00000114301"; transcript_version "2"; exon_number "2"; gene_name "Mgrn1"; gene_source "ensembl"; gene_biotype "protein_coding"; transcript_name "Mgrn1-205"; transcript_source "ensembl"; transcript_biotype "protein_coding"; exon_id "ENSRNOE00000520455"; exon_version "1"; tag "Ensembl_canonical";
10	ensembl	CDS	11173693	11173811	0	-	2	gene_id "ENSRNOG00000003234"; gene_version "9"; transcript_id "ENSRNOT00000114301"; transcript_version "2"; exon_number "2"; gene_name "Mgrn1"; gene_source "ensembl"; gene_biotype "protein_coding"; transcript_name "Mgrn1-205"; transcript_source "ensembl"; transcript_biotype "protein_coding"; protein_id "ENSRNOP00000078796"; protein_version "1"; tag "Ensembl_canonical";
10	ensembl	exon	11173693	11173811	0	-	.	gene_id "ENSRNOG00000003234"; gene_version "9"; transcript_id "ENSRNOT00000095237"; transcript_version "2"; exon_number "2"; gene_name "Mgrn1"; gene_source "ensembl"; gene_biotype "protein_coding"; transcript_name "Mgrn1-203"; transcript_source "ensembl"; transcript_biotype "protein_coding"; exon_id "ENSRNOE00000520455"; exon_version "1";
10	ensembl	CDS	11173693	11173811	0	-	2	gene_id "ENSRNOG00000003234"; gene_version "9"; transcript_id "ENSRNOT00000095237"; transcript_version "2"; exon_number "2"; gene_name "Mgrn1"; gene_source "ensembl"; gene_biotype "protein_coding"; transcript_name "Mgrn1-203"; transcript_source "ensembl"; transcript_biotype "protein_coding"; protein_id "ENSRNOP00000095969"; protein_version "2";
10	ensembl	exon	11173693	11173811	0	-	.	gene_id "ENSRNOG00000003234"; gene_version "9"; transcript_id "ENSRNOT00000117920"; transcript_version "2"; exon_number "2"; gene_name "Mgrn1"; gene_source "ensembl"; gene_biotype "protein_coding"; transcript_name "Mgrn1-206"; transcript_source "ensembl"; transcript_biotype "protein_coding"; exon_id "ENSRNOE00000520455"; exon_version "1";
10	ensembl	CDS	11173693	11173811	0	-	2	gene_id "ENSRNOG00000003234"; gene_version "9"; transcript_id "ENSRNOT00000117920"; transcript_version "2"; exon_number "2"; gene_name "Mgrn1"; gene_source "ensembl"; gene_biotype "protein_coding"; transcript_name "Mgrn1-206"; transcript_source "ensembl"; transcript_biotype "protein_coding"; protein_id "ENSRNOP00000077703"; protein_version "1";
10	ensembl	exon	11173693	11173811	0	-	.	gene_id "ENSRNOG00000003234"; gene_version "9"; transcript_id "ENSRNOT00000004416"; transcript_version "8"; exon_number "2"; gene_name "Mgrn1"; gene_source "ensembl"; gene_biotype "protein_coding"; transcript_name "Mgrn1-201"; transcript_source "ensembl"; transcript_biotype "protein_coding"; exon_id "ENSRNOE00000520455"; exon_version "1";
10	ensembl	CDS	11173693	11173811	0	-	2	gene_id "ENSRNOG00000003234"; gene_version "9"; transcript_id "ENSRNOT00000004416"; transcript_version "8"; exon_number "2"; gene_name "Mgrn1"; gene_source "ensembl"; gene_biotype "protein_coding"; transcript_name "Mgrn1-201"; transcript_source "ensembl"; transcript_biotype "protein_coding"; protein_id "ENSRNOP00000004416"; protein_version "7";
10	ensembl	exon	11173693	11173811	0	-	.	gene_id "ENSRNOG00000003234"; gene_version "9"; transcript_id "ENSRNOT00000096472"; transcript_version "2"; exon_number "2"; gene_name "Mgrn1"; gene_source "ensembl"; gene_biotype "protein_coding"; transcript_name "Mgrn1-204"; transcript_source "ensembl"; transcript_biotype "protein_coding"; exon_id "ENSRNOE00000520455"; exon_version "1";
10	ensembl	CDS	11173693	11173811	0	-	2	gene_id "ENSRNOG00000003234"; gene_version "9"; transcript_id "ENSRNOT00000096472"; transcript_version "2"; exon_number "2"; gene_name "Mgrn1"; gene_source "ensembl"; gene_biotype "protein_coding"; transcript_name "Mgrn1-204"; transcript_source "ensembl"; transcript_biotype "protein_coding"; protein_id "ENSRNOP00000093009"; protein_version "1";
10	ENSEMBL114_rn	exon	11173693	11173811	37.4066367765332	-	.	gene_id "ENSRNOG00000003234"; transcript_id "ENSRNOG00000003234_tx_13"; exon_id "10_11173693_11173811_-"; exonnum "3"; txlen "2408";
10	ENSEMBL114_rn	exon	11173693	11173811	37.4066367765332	-	.	gene_id "ENSRNOG00000003234"; transcript_id "ENSRNOG00000003234_tx_14"; exon_id "10_11173693_11173811_-"; exonnum "3"; txlen "2474";
10	sraer114_mid	exon	11173693	11173814	10.5434459760034	-	.	gene_id "ENSRNOG00000003234"; transcript_id "ENSRNOG00000003234_tx_15"; exon_id "10_11173693_11173814_-"; exonnum "3"; txlen "2477";
10	sraer114_mid	exon	11173693	11173814	206.497216915154	-	.	gene_id "ENSRNOG00000003234"; transcript_id "ENSRNOG00000003234_tx_5"; exon_id "10_11173693_11173814_-"; exonnum "2"; txlen "2322";
10	sraer114_mid	exon	11173693	11173814	206.031654859197	-	.	gene_id "ENSRNOG00000003234"; transcript_id "ENSRNOG00000003234_tx_6"; exon_id "10_11173693_11173814_-"; exonnum "2"; txlen "2388";
10	sraer114_mid	exon	11173693	11173814	193.439069363826	-	.	gene_id "ENSRNOG00000003234"; transcript_id "ENSRNOG00000003234_tx_7"; exon_id "10_11173693_11173814_-"; exonnum "2"; txlen "2277";
10	sraer114_mid	exon	11173693	11173814	192.986090066137	-	.	gene_id "ENSRNOG00000003234"; transcript_id "ENSRNOG00000003234_tx_8"; exon_id "10_11173693_11173814_-"; exonnum "2"; txlen "2343";
10	sraer114_mid	exon	11174175	11174263	37.4066367765332	-	.	gene_id "ENSRNOG00000003234"; transcript_id "ENSRNOG00000003234_tx_13"; exon_id "10_11174175_11174263_-"; exonnum "2"; txlen "2408";
10	sraer114_mid	exon	11174175	11174263	37.4066367765332	-	.	gene_id "ENSRNOG00000003234"; transcript_id "ENSRNOG00000003234_tx_14"; exon_id "10_11174175_11174263_-"; exonnum "2"; txlen "2474";
10	sraer114_mid	exon	11174175	11174263	10.5434459760034	-	.	gene_id "ENSRNOG00000003234"; transcript_id "ENSRNOG00000003234_tx_15"; exon_id "10_11174175_11174263_-"; exonnum "2"; txlen "2477";
10	ensembl	CDS	11194519	11194606	0	-	0	gene_id "ENSRNOG00000003234"; gene_version "9"; transcript_id "ENSRNOT00000087118"; transcript_version "3"; exon_number "1"; gene_name "Mgrn1"; gene_source "ensembl"; gene_biotype "protein_coding"; transcript_name "Mgrn1-202"; transcript_source "ensembl"; transcript_biotype "protein_coding"; protein_id "ENSRNOP00000071642"; protein_version "2";
10	ensembl	CDS	11194519	11194606	0	-	0	gene_id "ENSRNOG00000003234"; gene_version "9"; transcript_id "ENSRNOT00000114301"; transcript_version "2"; exon_number "1"; gene_name "Mgrn1"; gene_source "ensembl"; gene_biotype "protein_coding"; transcript_name "Mgrn1-205"; transcript_source "ensembl"; transcript_biotype "protein_coding"; protein_id "ENSRNOP00000078796"; protein_version "1"; tag "Ensembl_canonical";
10	ensembl	CDS	11194519	11194606	0	-	0	gene_id "ENSRNOG00000003234"; gene_version "9"; transcript_id "ENSRNOT00000095237"; transcript_version "2"; exon_number "1"; gene_name "Mgrn1"; gene_source "ensembl"; gene_biotype "protein_coding"; transcript_name "Mgrn1-203"; transcript_source "ensembl"; transcript_biotype "protein_coding"; protein_id "ENSRNOP00000095969"; protein_version "2";
10	ensembl	CDS	11194519	11194606	0	-	0	gene_id "ENSRNOG00000003234"; gene_version "9"; transcript_id "ENSRNOT00000117920"; transcript_version "2"; exon_number "1"; gene_name "Mgrn1"; gene_source "ensembl"; gene_biotype "protein_coding"; transcript_name "Mgrn1-206"; transcript_source "ensembl"; transcript_biotype "protein_coding"; protein_id "ENSRNOP00000077703"; protein_version "1";
10	ensembl	CDS	11194519	11194606	0	-	0	gene_id "ENSRNOG00000003234"; gene_version "9"; transcript_id "ENSRNOT00000004416"; transcript_version "8"; exon_number "1"; gene_name "Mgrn1"; gene_source "ensembl"; gene_biotype "protein_coding"; transcript_name "Mgrn1-201"; transcript_source "ensembl"; transcript_biotype "protein_coding"; protein_id "ENSRNOP00000004416"; protein_version "7";
10	ensembl	CDS	11194519	11194606	0	-	0	gene_id "ENSRNOG00000003234"; gene_version "9"; transcript_id "ENSRNOT00000096472"; transcript_version "2"; exon_number "1"; gene_name "Mgrn1"; gene_source "ensembl"; gene_biotype "protein_coding"; transcript_name "Mgrn1-204"; transcript_source "ensembl"; transcript_biotype "protein_coding"; protein_id "ENSRNOP00000093009"; protein_version "1";
10	ensembl	exon	11194519	11194737	0	-	.	gene_id "ENSRNOG00000003234"; gene_version "9"; transcript_id "ENSRNOT00000117920"; transcript_version "2"; exon_number "1"; gene_name "Mgrn1"; gene_source "ensembl"; gene_biotype "protein_coding"; transcript_name "Mgrn1-206"; transcript_source "ensembl"; transcript_biotype "protein_coding"; exon_id "ENSRNOE00000030903"; exon_version "5";
10	ensembl	exon	11194519	11194800	0	-	.	gene_id "ENSRNOG00000003234"; gene_version "9"; transcript_id "ENSRNOT00000114301"; transcript_version "2"; exon_number "1"; gene_name "Mgrn1"; gene_source "ensembl"; gene_biotype "protein_coding"; transcript_name "Mgrn1-205"; transcript_source "ensembl"; transcript_biotype "protein_coding"; exon_id "ENSRNOE00000638714"; exon_version "2"; tag "Ensembl_canonical";
10	ensembl	exon	11194519	11194800	0	-	.	gene_id "ENSRNOG00000003234"; gene_version "9"; transcript_id "ENSRNOT00000004416"; transcript_version "8"; exon_number "1"; gene_name "Mgrn1"; gene_source "ensembl"; gene_biotype "protein_coding"; transcript_name "Mgrn1-201"; transcript_source "ensembl"; transcript_biotype "protein_coding"; exon_id "ENSRNOE00000638714"; exon_version "2";
10	ensembl	exon	11194519	11194800	0	-	.	gene_id "ENSRNOG00000003234"; gene_version "9"; transcript_id "ENSRNOT00000096472"; transcript_version "2"; exon_number "1"; gene_name "Mgrn1"; gene_source "ensembl"; gene_biotype "protein_coding"; transcript_name "Mgrn1-204"; transcript_source "ensembl"; transcript_biotype "protein_coding"; exon_id "ENSRNOE00000638714"; exon_version "2";
10	ENSEMBL114_rn	exon	11194519	11194800	37.4066367765332	-	.	gene_id "ENSRNOG00000003234"; transcript_id "ENSRNOG00000003234_tx_13"; exon_id "10_11194519_11194800_-"; exonnum "1"; txlen "2408";
10	ENSEMBL114_rn	exon	11194519	11194800	37.4066367765332	-	.	gene_id "ENSRNOG00000003234"; transcript_id "ENSRNOG00000003234_tx_14"; exon_id "10_11194519_11194800_-"; exonnum "1"; txlen "2474";
10	ENSEMBL114_rn	exon	11194519	11194800	10.5434459760034	-	.	gene_id "ENSRNOG00000003234"; transcript_id "ENSRNOG00000003234_tx_15"; exon_id "10_11194519_11194800_-"; exonnum "1"; txlen "2477";
10	ENSEMBL114_rn	exon	11194519	11194800	206.497216915154	-	.	gene_id "ENSRNOG00000003234"; transcript_id "ENSRNOG00000003234_tx_5"; exon_id "10_11194519_11194800_-"; exonnum "1"; txlen "2322";
10	ENSEMBL114_rn	exon	11194519	11194800	206.031654859197	-	.	gene_id "ENSRNOG00000003234"; transcript_id "ENSRNOG00000003234_tx_6"; exon_id "10_11194519_11194800_-"; exonnum "1"; txlen "2388";
10	ENSEMBL114_rn	exon	11194519	11194800	193.439069363826	-	.	gene_id "ENSRNOG00000003234"; transcript_id "ENSRNOG00000003234_tx_7"; exon_id "10_11194519_11194800_-"; exonnum "1"; txlen "2277";
10	ENSEMBL114_rn	exon	11194519	11194800	192.986090066137	-	.	gene_id "ENSRNOG00000003234"; transcript_id "ENSRNOG00000003234_tx_8"; exon_id "10_11194519_11194800_-"; exonnum "1"; txlen "2343";
10	ensembl	exon	11194519	11194805	0	-	.	gene_id "ENSRNOG00000003234"; gene_version "9"; transcript_id "ENSRNOT00000087118"; transcript_version "3"; exon_number "1"; gene_name "Mgrn1"; gene_source "ensembl"; gene_biotype "protein_coding"; transcript_name "Mgrn1-202"; transcript_source "ensembl"; transcript_biotype "protein_coding"; exon_id "ENSRNOE00000611819"; exon_version "2";
10	ensembl	exon	11194519	11194805	0	-	.	gene_id "ENSRNOG00000003234"; gene_version "9"; transcript_id "ENSRNOT00000095237"; transcript_version "2"; exon_number "1"; gene_name "Mgrn1"; gene_source "ensembl"; gene_biotype "protein_coding"; transcript_name "Mgrn1-203"; transcript_source "ensembl"; transcript_biotype "protein_coding"; exon_id "ENSRNOE00000611819"; exon_version "2";
10	ensembl	start_codon	11194604	11194606	0	-	0	gene_id "ENSRNOG00000003234"; gene_version "9"; transcript_id "ENSRNOT00000087118"; transcript_version "3"; exon_number "1"; gene_name "Mgrn1"; gene_source "ensembl"; gene_biotype "protein_coding"; transcript_name "Mgrn1-202"; transcript_source "ensembl"; transcript_biotype "protein_coding";
10	ensembl	start_codon	11194604	11194606	0	-	0	gene_id "ENSRNOG00000003234"; gene_version "9"; transcript_id "ENSRNOT00000114301"; transcript_version "2"; exon_number "1"; gene_name "Mgrn1"; gene_source "ensembl"; gene_biotype "protein_coding"; transcript_name "Mgrn1-205"; transcript_source "ensembl"; transcript_biotype "protein_coding"; tag "Ensembl_canonical";
10	ensembl	start_codon	11194604	11194606	0	-	0	gene_id "ENSRNOG00000003234"; gene_version "9"; transcript_id "ENSRNOT00000095237"; transcript_version "2"; exon_number "1"; gene_name "Mgrn1"; gene_source "ensembl"; gene_biotype "protein_coding"; transcript_name "Mgrn1-203"; transcript_source "ensembl"; transcript_biotype "protein_coding";
10	ensembl	start_codon	11194604	11194606	0	-	0	gene_id "ENSRNOG00000003234"; gene_version "9"; transcript_id "ENSRNOT00000117920"; transcript_version "2"; exon_number "1"; gene_name "Mgrn1"; gene_source "ensembl"; gene_biotype "protein_coding"; transcript_name "Mgrn1-206"; transcript_source "ensembl"; transcript_biotype "protein_coding";
10	ensembl	start_codon	11194604	11194606	0	-	0	gene_id "ENSRNOG00000003234"; gene_version "9"; transcript_id "ENSRNOT00000004416"; transcript_version "8"; exon_number "1"; gene_name "Mgrn1"; gene_source "ensembl"; gene_biotype "protein_coding"; transcript_name "Mgrn1-201"; transcript_source "ensembl"; transcript_biotype "protein_coding";
10	ensembl	start_codon	11194604	11194606	0	-	0	gene_id "ENSRNOG00000003234"; gene_version "9"; transcript_id "ENSRNOT00000096472"; transcript_version "2"; exon_number "1"; gene_name "Mgrn1"; gene_source "ensembl"; gene_biotype "protein_coding"; transcript_name "Mgrn1-204"; transcript_source "ensembl"; transcript_biotype "protein_coding";
10	ensembl	five_prime_utr	11194607	11194737	0	-	.	gene_id "ENSRNOG00000003234"; gene_version "9"; transcript_id "ENSRNOT00000117920"; transcript_version "2"; gene_name "Mgrn1"; gene_source "ensembl"; gene_biotype "protein_coding"; transcript_name "Mgrn1-206"; transcript_source "ensembl"; transcript_biotype "protein_coding";
10	ensembl	five_prime_utr	11194607	11194800	0	-	.	gene_id "ENSRNOG00000003234"; gene_version "9"; transcript_id "ENSRNOT00000114301"; transcript_version "2"; gene_name "Mgrn1"; gene_source "ensembl"; gene_biotype "protein_coding"; transcript_name "Mgrn1-205"; transcript_source "ensembl"; transcript_biotype "protein_coding"; tag "Ensembl_canonical";
10	ensembl	five_prime_utr	11194607	11194800	0	-	.	gene_id "ENSRNOG00000003234"; gene_version "9"; transcript_id "ENSRNOT00000004416"; transcript_version "8"; gene_name "Mgrn1"; gene_source "ensembl"; gene_biotype "protein_coding"; transcript_name "Mgrn1-201"; transcript_source "ensembl"; transcript_biotype "protein_coding";
10	ensembl	five_prime_utr	11194607	11194800	0	-	.	gene_id "ENSRNOG00000003234"; gene_version "9"; transcript_id "ENSRNOT00000096472"; transcript_version "2"; gene_name "Mgrn1"; gene_source "ensembl"; gene_biotype "protein_coding"; transcript_name "Mgrn1-204"; transcript_source "ensembl"; transcript_biotype "protein_coding";
10	ensembl	five_prime_utr	11194607	11194805	0	-	.	gene_id "ENSRNOG00000003234"; gene_version "9"; transcript_id "ENSRNOT00000087118"; transcript_version "3"; gene_name "Mgrn1"; gene_source "ensembl"; gene_biotype "protein_coding"; transcript_name "Mgrn1-202"; transcript_source "ensembl"; transcript_biotype "protein_coding";
10	ensembl	five_prime_utr	11194607	11194805	0	-	.	gene_id "ENSRNOG00000003234"; gene_version "9"; transcript_id "ENSRNOT00000095237"; transcript_version "2"; gene_name "Mgrn1"; gene_source "ensembl"; gene_biotype "protein_coding"; transcript_name "Mgrn1-203"; transcript_source "ensembl"; transcript_biotype "protein_coding";
10	ensembl	exon	11209005	11209424	0	-	.	gene_id "ENSRNOG00000083890"; gene_version "1"; transcript_id "ENSRNOT00000156704"; transcript_version "1"; exon_number "2"; gene_source "ensembl"; gene_biotype "lncRNA"; transcript_source "ensembl"; transcript_biotype "lncRNA"; exon_id "ENSRNOE00000796001"; exon_version "1"; tag "Ensembl_canonical";
10	ENSEMBL114_rn	exon	11209005	11209424	0.0345683735015806	-	.	gene_id "ENSRNOG00000083890"; transcript_id "ENSRNOG00000083890_tx_2"; exon_id "10_11209005_11209424_-"; exonnum "2"; txlen "795";
10	ensembl	gene	11209005	11212652	0	-	.	gene_id "ENSRNOG00000083890"; gene_version "1"; gene_source "ensembl"; gene_biotype "lncRNA";
10	ensembl	transcript	11209005	11212652	0	-	.	gene_id "ENSRNOG00000083890"; gene_version "1"; transcript_id "ENSRNOT00000156704"; transcript_version "1"; gene_source "ensembl"; gene_biotype "lncRNA"; transcript_source "ensembl"; transcript_biotype "lncRNA"; tag "Ensembl_canonical";
10	sraer114_ss	exon	11209623	11209997	0.0345683735015806	-	.	gene_id "ENSRNOG00000083890"; transcript_id "ENSRNOG00000083890_tx_2"; exon_id "10_11209623_11209997_-"; exonnum "1"; txlen "795";
10	ensembl	exon	11209840	11209876	0	-	.	gene_id "ENSRNOG00000083890"; gene_version "1"; transcript_id "ENSRNOT00000154991"; transcript_version "1"; exon_number "2"; gene_source "ensembl"; gene_biotype "lncRNA"; transcript_source "ensembl"; transcript_biotype "lncRNA"; exon_id "ENSRNOE00000778515"; exon_version "1";
10	ensembl	transcript	11209840	11212652	0	-	.	gene_id "ENSRNOG00000083890"; gene_version "1"; transcript_id "ENSRNOT00000154991"; transcript_version "1"; gene_source "ensembl"; gene_biotype "lncRNA"; transcript_source "ensembl"; transcript_biotype "lncRNA";
10	ensembl	exon	11210684	11210785	0	-	.	gene_id "ENSRNOG00000083890"; gene_version "1"; transcript_id "ENSRNOT00000156172"; transcript_version "1"; exon_number "2"; gene_source "ensembl"; gene_biotype "lncRNA"; transcript_source "ensembl"; transcript_biotype "lncRNA"; exon_id "ENSRNOE00000713741"; exon_version "1";
10	ensembl	transcript	11210684	11212652	0	-	.	gene_id "ENSRNOG00000083890"; gene_version "1"; transcript_id "ENSRNOT00000156172"; transcript_version "1"; gene_source "ensembl"; gene_biotype "lncRNA"; transcript_source "ensembl"; transcript_biotype "lncRNA";
10	ensembl	exon	11211462	11212652	0	-	.	gene_id "ENSRNOG00000083890"; gene_version "1"; transcript_id "ENSRNOT00000156704"; transcript_version "1"; exon_number "1"; gene_source "ensembl"; gene_biotype "lncRNA"; transcript_source "ensembl"; transcript_biotype "lncRNA"; exon_id "ENSRNOE00000807928"; exon_version "1"; tag "Ensembl_canonical";
10	ensembl	exon	11211462	11212652	0	-	.	gene_id "ENSRNOG00000083890"; gene_version "1"; transcript_id "ENSRNOT00000154991"; transcript_version "1"; exon_number "1"; gene_source "ensembl"; gene_biotype "lncRNA"; transcript_source "ensembl"; transcript_biotype "lncRNA"; exon_id "ENSRNOE00000807928"; exon_version "1";
10	ensembl	exon	11211462	11212652	0	-	.	gene_id "ENSRNOG00000083890"; gene_version "1"; transcript_id "ENSRNOT00000156172"; transcript_version "1"; exon_number "1"; gene_source "ensembl"; gene_biotype "lncRNA"; transcript_source "ensembl"; transcript_biotype "lncRNA"; exon_id "ENSRNOE00000807928"; exon_version "1";
10	ensembl	three_prime_utr	11212997	11213997	0	-	.	gene_id "ENSRNOG00000084991"; gene_version "1"; transcript_id "ENSRNOT00000122484"; transcript_version "1"; gene_source "ensembl"; gene_biotype "protein_coding"; transcript_source "ensembl"; transcript_biotype "protein_coding"; tag "Ensembl_canonical";
10	ensembl	exon	11212997	11214173	0	-	.	gene_id "ENSRNOG00000084991"; gene_version "1"; transcript_id "ENSRNOT00000122484"; transcript_version "1"; exon_number "17"; gene_source "ensembl"; gene_biotype "protein_coding"; transcript_source "ensembl"; transcript_biotype "protein_coding"; exon_id "ENSRNOE00000672297"; exon_version "1"; tag "Ensembl_canonical";
10	ensembl	gene	11212997	11257351	0	-	.	gene_id "ENSRNOG00000084991"; gene_version "1"; gene_source "ensembl"; gene_biotype "protein_coding";
10	ensembl	transcript	11212997	11257351	0	-	.	gene_id "ENSRNOG00000084991"; gene_version "1"; transcript_id "ENSRNOT00000122484"; transcript_version "1"; gene_source "ensembl"; gene_biotype "protein_coding"; transcript_source "ensembl"; transcript_biotype "protein_coding"; tag "Ensembl_canonical";
10	ensembl	stop_codon	11213998	11214000	0	-	0	gene_id "ENSRNOG00000084991"; gene_version "1"; transcript_id "ENSRNOT00000122484"; transcript_version "1"; exon_number "17"; gene_source "ensembl"; gene_biotype "protein_coding"; transcript_source "ensembl"; transcript_biotype "protein_coding"; tag "Ensembl_canonical";
10	ensembl	CDS	11214001	11214173	0	-	2	gene_id "ENSRNOG00000084991"; gene_version "1"; transcript_id "ENSRNOT00000122484"; transcript_version "1"; exon_number "17"; gene_source "ensembl"; gene_biotype "protein_coding"; transcript_source "ensembl"; transcript_biotype "protein_coding"; protein_id "ENSRNOP00000099540"; protein_version "1"; tag "Ensembl_canonical";
10	ensembl	exon	11214911	11214991	0	-	.	gene_id "ENSRNOG00000084991"; gene_version "1"; transcript_id "ENSRNOT00000122484"; transcript_version "1"; exon_number "16"; gene_source "ensembl"; gene_biotype "protein_coding"; transcript_source "ensembl"; transcript_biotype "protein_coding"; exon_id "ENSRNOE00000434300"; exon_version "1"; tag "Ensembl_canonical";
10	ensembl	CDS	11214911	11214991	0	-	2	gene_id "ENSRNOG00000084991"; gene_version "1"; transcript_id "ENSRNOT00000122484"; transcript_version "1"; exon_number "16"; gene_source "ensembl"; gene_biotype "protein_coding"; transcript_source "ensembl"; transcript_biotype "protein_coding"; protein_id "ENSRNOP00000099540"; protein_version "1"; tag "Ensembl_canonical";
10	ensembl	exon	11217177	11217270	0	-	.	gene_id "ENSRNOG00000084991"; gene_version "1"; transcript_id "ENSRNOT00000122484"; transcript_version "1"; exon_number "15"; gene_source "ensembl"; gene_biotype "protein_coding"; transcript_source "ensembl"; transcript_biotype "protein_coding"; exon_id "ENSRNOE00000442355"; exon_version "1"; tag "Ensembl_canonical";
10	ensembl	CDS	11217177	11217270	0	-	0	gene_id "ENSRNOG00000084991"; gene_version "1"; transcript_id "ENSRNOT00000122484"; transcript_version "1"; exon_number "15"; gene_source "ensembl"; gene_biotype "protein_coding"; transcript_source "ensembl"; transcript_biotype "protein_coding"; protein_id "ENSRNOP00000099540"; protein_version "1"; tag "Ensembl_canonical";
10	ensembl	exon	11217451	11217622	0	-	.	gene_id "ENSRNOG00000084991"; gene_version "1"; transcript_id "ENSRNOT00000122484"; transcript_version "1"; exon_number "14"; gene_source "ensembl"; gene_biotype "protein_coding"; transcript_source "ensembl"; transcript_biotype "protein_coding"; exon_id "ENSRNOE00000436288"; exon_version "1"; tag "Ensembl_canonical";
10	ensembl	CDS	11217451	11217622	0	-	1	gene_id "ENSRNOG00000084991"; gene_version "1"; transcript_id "ENSRNOT00000122484"; transcript_version "1"; exon_number "14"; gene_source "ensembl"; gene_biotype "protein_coding"; transcript_source "ensembl"; transcript_biotype "protein_coding"; protein_id "ENSRNOP00000099540"; protein_version "1"; tag "Ensembl_canonical";
10	ensembl	exon	11218716	11218811	0	-	.	gene_id "ENSRNOG00000084991"; gene_version "1"; transcript_id "ENSRNOT00000122484"; transcript_version "1"; exon_number "13"; gene_source "ensembl"; gene_biotype "protein_coding"; transcript_source "ensembl"; transcript_biotype "protein_coding"; exon_id "ENSRNOE00000450982"; exon_version "1"; tag "Ensembl_canonical";
10	ensembl	CDS	11218716	11218811	0	-	1	gene_id "ENSRNOG00000084991"; gene_version "1"; transcript_id "ENSRNOT00000122484"; transcript_version "1"; exon_number "13"; gene_source "ensembl"; gene_biotype "protein_coding"; transcript_source "ensembl"; transcript_biotype "protein_coding"; protein_id "ENSRNOP00000099540"; protein_version "1"; tag "Ensembl_canonical";
10	ensembl	exon	11220908	11220970	0	-	.	gene_id "ENSRNOG00000084991"; gene_version "1"; transcript_id "ENSRNOT00000122484"; transcript_version "1"; exon_number "12"; gene_source "ensembl"; gene_biotype "protein_coding"; transcript_source "ensembl"; transcript_biotype "protein_coding"; exon_id "ENSRNOE00000427281"; exon_version "1"; tag "Ensembl_canonical";
10	ensembl	CDS	11220908	11220970	0	-	1	gene_id "ENSRNOG00000084991"; gene_version "1"; transcript_id "ENSRNOT00000122484"; transcript_version "1"; exon_number "12"; gene_source "ensembl"; gene_biotype "protein_coding"; transcript_source "ensembl"; transcript_biotype "protein_coding"; protein_id "ENSRNOP00000099540"; protein_version "1"; tag "Ensembl_canonical";
10	ensembl	exon	11221420	11221538	0	-	.	gene_id "ENSRNOG00000084991"; gene_version "1"; transcript_id "ENSRNOT00000122484"; transcript_version "1"; exon_number "11"; gene_source "ensembl"; gene_biotype "protein_coding"; transcript_source "ensembl"; transcript_biotype "protein_coding"; exon_id "ENSRNOE00000452650"; exon_version "1"; tag "Ensembl_canonical";
10	ensembl	CDS	11221420	11221538	0	-	0	gene_id "ENSRNOG00000084991"; gene_version "1"; transcript_id "ENSRNOT00000122484"; transcript_version "1"; exon_number "11"; gene_source "ensembl"; gene_biotype "protein_coding"; transcript_source "ensembl"; transcript_biotype "protein_coding"; protein_id "ENSRNOP00000099540"; protein_version "1"; tag "Ensembl_canonical";
10	ensembl	exon	11225283	11225447	0	-	.	gene_id "ENSRNOG00000084991"; gene_version "1"; transcript_id "ENSRNOT00000122484"; transcript_version "1"; exon_number "10"; gene_source "ensembl"; gene_biotype "protein_coding"; transcript_source "ensembl"; transcript_biotype "protein_coding"; exon_id "ENSRNOE00000788110"; exon_version "1"; tag "Ensembl_canonical";
10	ensembl	CDS	11225283	11225447	0	-	0	gene_id "ENSRNOG00000084991"; gene_version "1"; transcript_id "ENSRNOT00000122484"; transcript_version "1"; exon_number "10"; gene_source "ensembl"; gene_biotype "protein_coding"; transcript_source "ensembl"; transcript_biotype "protein_coding"; protein_id "ENSRNOP00000099540"; protein_version "1"; tag "Ensembl_canonical";
10	ensembl	exon	11226321	11226395	0	-	.	gene_id "ENSRNOG00000084991"; gene_version "1"; transcript_id "ENSRNOT00000122484"; transcript_version "1"; exon_number "9"; gene_source "ensembl"; gene_biotype "protein_coding"; transcript_source "ensembl"; transcript_biotype "protein_coding"; exon_id "ENSRNOE00000784430"; exon_version "1"; tag "Ensembl_canonical";
10	ensembl	CDS	11226321	11226395	0	-	0	gene_id "ENSRNOG00000084991"; gene_version "1"; transcript_id "ENSRNOT00000122484"; transcript_version "1"; exon_number "9"; gene_source "ensembl"; gene_biotype "protein_coding"; transcript_source "ensembl"; transcript_biotype "protein_coding"; protein_id "ENSRNOP00000099540"; protein_version "1"; tag "Ensembl_canonical";
10	ensembl	exon	11228340	11228450	0	-	.	gene_id "ENSRNOG00000084991"; gene_version "1"; transcript_id "ENSRNOT00000122484"; transcript_version "1"; exon_number "8"; gene_source "ensembl"; gene_biotype "protein_coding"; transcript_source "ensembl"; transcript_biotype "protein_coding"; exon_id "ENSRNOE00000743875"; exon_version "1"; tag "Ensembl_canonical";
10	ensembl	CDS	11228340	11228450	0	-	0	gene_id "ENSRNOG00000084991"; gene_version "1"; transcript_id "ENSRNOT00000122484"; transcript_version "1"; exon_number "8"; gene_source "ensembl"; gene_biotype "protein_coding"; transcript_source "ensembl"; transcript_biotype "protein_coding"; protein_id "ENSRNOP00000099540"; protein_version "1"; tag "Ensembl_canonical";
10	ensembl	exon	11228722	11228807	0	-	.	gene_id "ENSRNOG00000084991"; gene_version "1"; transcript_id "ENSRNOT00000122484"; transcript_version "1"; exon_number "7"; gene_source "ensembl"; gene_biotype "protein_coding"; transcript_source "ensembl"; transcript_biotype "protein_coding"; exon_id "ENSRNOE00000713218"; exon_version "1"; tag "Ensembl_canonical";
10	ensembl	CDS	11228722	11228807	0	-	2	gene_id "ENSRNOG00000084991"; gene_version "1"; transcript_id "ENSRNOT00000122484"; transcript_version "1"; exon_number "7"; gene_source "ensembl"; gene_biotype "protein_coding"; transcript_source "ensembl"; transcript_biotype "protein_coding"; protein_id "ENSRNOP00000099540"; protein_version "1"; tag "Ensembl_canonical";
10	ensembl	exon	11229325	11230966	0	-	.	gene_id "ENSRNOG00000084991"; gene_version "1"; transcript_id "ENSRNOT00000122484"; transcript_version "1"; exon_number "6"; gene_source "ensembl"; gene_biotype "protein_coding"; transcript_source "ensembl"; transcript_biotype "protein_coding"; exon_id "ENSRNOE00000798393"; exon_version "1"; tag "Ensembl_canonical";
10	ensembl	CDS	11229325	11230966	0	-	0	gene_id "ENSRNOG00000084991"; gene_version "1"; transcript_id "ENSRNOT00000122484"; transcript_version "1"; exon_number "6"; gene_source "ensembl"; gene_biotype "protein_coding"; transcript_source "ensembl"; transcript_biotype "protein_coding"; protein_id "ENSRNOP00000099540"; protein_version "1"; tag "Ensembl_canonical";
10	ensembl	exon	11232227	11232571	0	-	.	gene_id "ENSRNOG00000084991"; gene_version "1"; transcript_id "ENSRNOT00000122484"; transcript_version "1"; exon_number "5"; gene_source "ensembl"; gene_biotype "protein_coding"; transcript_source "ensembl"; transcript_biotype "protein_coding"; exon_id "ENSRNOE00000756578"; exon_version "1"; tag "Ensembl_canonical";
10	ensembl	CDS	11232227	11232571	0	-	0	gene_id "ENSRNOG00000084991"; gene_version "1"; transcript_id "ENSRNOT00000122484"; transcript_version "1"; exon_number "5"; gene_source "ensembl"; gene_biotype "protein_coding"; transcript_source "ensembl"; transcript_biotype "protein_coding"; protein_id "ENSRNOP00000099540"; protein_version "1"; tag "Ensembl_canonical";
10	ENSEMBL114_rn	exon	11232227	11232571	9.48238032448919	-	.	gene_id "ENSRNOG00000084991"; transcript_id "ENSRNOG00000084991_tx_2"; exon_id "10_11232227_11232571_-"; exonnum "5"; txlen "1426";
10	ensembl	exon	11232648	11232734	0	-	.	gene_id "ENSRNOG00000084991"; gene_version "1"; transcript_id "ENSRNOT00000122484"; transcript_version "1"; exon_number "4"; gene_source "ensembl"; gene_biotype "protein_coding"; transcript_source "ensembl"; transcript_biotype "protein_coding"; exon_id "ENSRNOE00000759641"; exon_version "1"; tag "Ensembl_canonical";
10	ensembl	CDS	11232648	11232734	0	-	0	gene_id "ENSRNOG00000084991"; gene_version "1"; transcript_id "ENSRNOT00000122484"; transcript_version "1"; exon_number "4"; gene_source "ensembl"; gene_biotype "protein_coding"; transcript_source "ensembl"; transcript_biotype "protein_coding"; protein_id "ENSRNOP00000099540"; protein_version "1"; tag "Ensembl_canonical";
10	ENSEMBL114_rn	exon	11232648	11232734	9.48238032448919	-	.	gene_id "ENSRNOG00000084991"; transcript_id "ENSRNOG00000084991_tx_2"; exon_id "10_11232648_11232734_-"; exonnum "4"; txlen "1426";
10	ensembl	exon	11232932	11233012	0	-	.	gene_id "ENSRNOG00000084991"; gene_version "1"; transcript_id "ENSRNOT00000122484"; transcript_version "1"; exon_number "3"; gene_source "ensembl"; gene_biotype "protein_coding"; transcript_source "ensembl"; transcript_biotype "protein_coding"; exon_id "ENSRNOE00000751095"; exon_version "1"; tag "Ensembl_canonical";
10	ensembl	CDS	11232932	11233012	0	-	0	gene_id "ENSRNOG00000084991"; gene_version "1"; transcript_id "ENSRNOT00000122484"; transcript_version "1"; exon_number "3"; gene_source "ensembl"; gene_biotype "protein_coding"; transcript_source "ensembl"; transcript_biotype "protein_coding"; protein_id "ENSRNOP00000099540"; protein_version "1"; tag "Ensembl_canonical";
10	ENSEMBL114_rn	exon	11232932	11233012	9.48238032448919	-	.	gene_id "ENSRNOG00000084991"; transcript_id "ENSRNOG00000084991_tx_2"; exon_id "10_11232932_11233012_-"; exonnum "3"; txlen "1426";
10	ensembl	exon	11234394	11234498	0	-	.	gene_id "ENSRNOG00000084991"; gene_version "1"; transcript_id "ENSRNOT00000122484"; transcript_version "1"; exon_number "2"; gene_source "ensembl"; gene_biotype "protein_coding"; transcript_source "ensembl"; transcript_biotype "protein_coding"; exon_id "ENSRNOE00000739216"; exon_version "1"; tag "Ensembl_canonical";
10	ensembl	CDS	11234394	11234498	0	-	0	gene_id "ENSRNOG00000084991"; gene_version "1"; transcript_id "ENSRNOT00000122484"; transcript_version "1"; exon_number "2"; gene_source "ensembl"; gene_biotype "protein_coding"; transcript_source "ensembl"; transcript_biotype "protein_coding"; protein_id "ENSRNOP00000099540"; protein_version "1"; tag "Ensembl_canonical";
10	ENSEMBL114_rn	exon	11234394	11234498	9.48238032448919	-	.	gene_id "ENSRNOG00000084991"; transcript_id "ENSRNOG00000084991_tx_2"; exon_id "10_11234394_11234498_-"; exonnum "2"; txlen "1426";
10	ensembl	CDS	11256733	11257152	0	-	0	gene_id "ENSRNOG00000084991"; gene_version "1"; transcript_id "ENSRNOT00000122484"; transcript_version "1"; exon_number "1"; gene_source "ensembl"; gene_biotype "protein_coding"; transcript_source "ensembl"; transcript_biotype "protein_coding"; protein_id "ENSRNOP00000099540"; protein_version "1"; tag "Ensembl_canonical";
10	ensembl	exon	11256733	11257351	0	-	.	gene_id "ENSRNOG00000084991"; gene_version "1"; transcript_id "ENSRNOT00000122484"; transcript_version "1"; exon_number "1"; gene_source "ensembl"; gene_biotype "protein_coding"; transcript_source "ensembl"; transcript_biotype "protein_coding"; exon_id "ENSRNOE00000759818"; exon_version "1"; tag "Ensembl_canonical";
10	sraer114_mid	exon	11256733	11257540	9.48238032448919	-	.	gene_id "ENSRNOG00000084991"; transcript_id "ENSRNOG00000084991_tx_2"; exon_id "10_11256733_11257540_-"; exonnum "1"; txlen "1426";
10	ensembl	start_codon	11257150	11257152	0	-	0	gene_id "ENSRNOG00000084991"; gene_version "1"; transcript_id "ENSRNOT00000122484"; transcript_version "1"; exon_number "1"; gene_source "ensembl"; gene_biotype "protein_coding"; transcript_source "ensembl"; transcript_biotype "protein_coding"; tag "Ensembl_canonical";
10	ensembl	five_prime_utr	11257153	11257351	0	-	.	gene_id "ENSRNOG00000084991"; gene_version "1"; transcript_id "ENSRNOT00000122484"; transcript_version "1"; gene_source "ensembl"; gene_biotype "protein_coding"; transcript_source "ensembl"; transcript_biotype "protein_coding"; tag "Ensembl_canonical";
10	sraer114_es	exon	11267461	11268147	0.0100280447903749	-	.	gene_id "sraer114_gene_64057"; transcript_id "sraer114_gene_64057_tx_1"; exon_id "10_11267461_11268147_-"; exonnum "2"; txlen "848";
10	sraer114_ss	exon	11273568	11273728	0.0100280447903749	-	.	gene_id "sraer114_gene_64057"; transcript_id "sraer114_gene_64057_tx_1"; exon_id "10_11273568_11273728_-"; exonnum "1"; txlen "848";
10	ensembl	three_prime_utr	11303512	11304215	0	-	.	gene_id "ENSRNOG00000003773"; gene_version "8"; transcript_id "ENSRNOT00000114400"; transcript_version "2"; gene_name "Hmox2"; gene_source "ensembl"; gene_biotype "protein_coding"; transcript_name "Hmox2-202"; transcript_source "ensembl"; transcript_biotype "protein_coding"; tag "Ensembl_canonical";
10	ensembl	three_prime_utr	11303512	11304215	0	-	.	gene_id "ENSRNOG00000003773"; gene_version "8"; transcript_id "ENSRNOT00000077164"; transcript_version "3"; gene_name "Hmox2"; gene_source "ensembl"; gene_biotype "protein_coding"; transcript_name "Hmox2-201"; transcript_source "ensembl"; transcript_biotype "protein_coding";
10	ensembl	exon	11303512	11304343	0	-	.	gene_id "ENSRNOG00000003773"; gene_version "8"; transcript_id "ENSRNOT00000114400"; transcript_version "2"; exon_number "5"; gene_name "Hmox2"; gene_source "ensembl"; gene_biotype "protein_coding"; transcript_name "Hmox2-202"; transcript_source "ensembl"; transcript_biotype "protein_coding"; exon_id "ENSRNOE00000035609"; exon_version "3"; tag "Ensembl_canonical";
10	ensembl	exon	11303512	11304343	0	-	.	gene_id "ENSRNOG00000003773"; gene_version "8"; transcript_id "ENSRNOT00000077164"; transcript_version "3"; exon_number "6"; gene_name "Hmox2"; gene_source "ensembl"; gene_biotype "protein_coding"; transcript_name "Hmox2-201"; transcript_source "ensembl"; transcript_biotype "protein_coding"; exon_id "ENSRNOE00000035609"; exon_version "3";
10	ENSEMBL114_rn	exon	11303512	11304343	1163.53560215569	-	.	gene_id "ENSRNOG00000003773"; transcript_id "ENSRNOG00000003773_tx_1"; exon_id "10_11303512_11304343_-"; exonnum "6"; txlen "1746";
10	ENSEMBL114_rn	exon	11303512	11304343	128.114938924168	-	.	gene_id "ENSRNOG00000003773"; transcript_id "ENSRNOG00000003773_tx_3"; exon_id "10_11303512_11304343_-"; exonnum "6"; txlen "1789";
10	ENSEMBL114_rn	exon	11303512	11304343	3.92139868147584	-	.	gene_id "ENSRNOG00000003773"; transcript_id "ENSRNOG00000003773_tx_4"; exon_id "10_11303512_11304343_-"; exonnum "7"; txlen "1833";
10	ENSEMBL114_rn	exon	11303512	11304343	0.0173020471488052	-	.	gene_id "ENSRNOG00000003773"; transcript_id "ENSRNOG00000003773_tx_5"; exon_id "10_11303512_11304343_-"; exonnum "7"; txlen "1876";
10	ensembl	transcript	11303512	11307740	0	-	.	gene_id "ENSRNOG00000003773"; gene_version "8"; transcript_id "ENSRNOT00000114400"; transcript_version "2"; gene_name "Hmox2"; gene_source "ensembl"; gene_biotype "protein_coding"; transcript_name "Hmox2-202"; transcript_source "ensembl"; transcript_biotype "protein_coding"; tag "Ensembl_canonical";
10	ensembl	gene	11303512	11318800	0	-	.	gene_id "ENSRNOG00000003773"; gene_version "8"; gene_name "Hmox2"; gene_source "ensembl"; gene_biotype "protein_coding";
10	ensembl	transcript	11303512	11318800	0	-	.	gene_id "ENSRNOG00000003773"; gene_version "8"; transcript_id "ENSRNOT00000077164"; transcript_version "3"; gene_name "Hmox2"; gene_source "ensembl"; gene_biotype "protein_coding"; transcript_name "Hmox2-201"; transcript_source "ensembl"; transcript_biotype "protein_coding";
10	ensembl	stop_codon	11304216	11304218	0	-	0	gene_id "ENSRNOG00000003773"; gene_version "8"; transcript_id "ENSRNOT00000114400"; transcript_version "2"; exon_number "5"; gene_name "Hmox2"; gene_source "ensembl"; gene_biotype "protein_coding"; transcript_name "Hmox2-202"; transcript_source "ensembl"; transcript_biotype "protein_coding"; tag "Ensembl_canonical";
10	ensembl	stop_codon	11304216	11304218	0	-	0	gene_id "ENSRNOG00000003773"; gene_version "8"; transcript_id "ENSRNOT00000077164"; transcript_version "3"; exon_number "6"; gene_name "Hmox2"; gene_source "ensembl"; gene_biotype "protein_coding"; transcript_name "Hmox2-201"; transcript_source "ensembl"; transcript_biotype "protein_coding";
10	ensembl	CDS	11304219	11304343	0	-	2	gene_id "ENSRNOG00000003773"; gene_version "8"; transcript_id "ENSRNOT00000114400"; transcript_version "2"; exon_number "5"; gene_name "Hmox2"; gene_source "ensembl"; gene_biotype "protein_coding"; transcript_name "Hmox2-202"; transcript_source "ensembl"; transcript_biotype "protein_coding"; protein_id "ENSRNOP00000084166"; protein_version "1"; tag "Ensembl_canonical";
10	ensembl	CDS	11304219	11304343	0	-	2	gene_id "ENSRNOG00000003773"; gene_version "8"; transcript_id "ENSRNOT00000077164"; transcript_version "3"; exon_number "6"; gene_name "Hmox2"; gene_source "ensembl"; gene_biotype "protein_coding"; transcript_name "Hmox2-201"; transcript_source "ensembl"; transcript_biotype "protein_coding"; protein_id "ENSRNOP00000075102"; protein_version "3";
10	ensembl	exon	11304433	11304559	0	-	.	gene_id "ENSRNOG00000003773"; gene_version "8"; transcript_id "ENSRNOT00000114400"; transcript_version "2"; exon_number "4"; gene_name "Hmox2"; gene_source "ensembl"; gene_biotype "protein_coding"; transcript_name "Hmox2-202"; transcript_source "ensembl"; transcript_biotype "protein_coding"; exon_id "ENSRNOE00000269428"; exon_version "1"; tag "Ensembl_canonical";
10	ensembl	CDS	11304433	11304559	0	-	0	gene_id "ENSRNOG00000003773"; gene_version "8"; transcript_id "ENSRNOT00000114400"; transcript_version "2"; exon_number "4"; gene_name "Hmox2"; gene_source "ensembl"; gene_biotype "protein_coding"; transcript_name "Hmox2-202"; transcript_source "ensembl"; transcript_biotype "protein_coding"; protein_id "ENSRNOP00000084166"; protein_version "1"; tag "Ensembl_canonical";
10	ensembl	exon	11304433	11304559	0	-	.	gene_id "ENSRNOG00000003773"; gene_version "8"; transcript_id "ENSRNOT00000077164"; transcript_version "3"; exon_number "5"; gene_name "Hmox2"; gene_source "ensembl"; gene_biotype "protein_coding"; transcript_name "Hmox2-201"; transcript_source "ensembl"; transcript_biotype "protein_coding"; exon_id "ENSRNOE00000269428"; exon_version "1";
10	ensembl	CDS	11304433	11304559	0	-	0	gene_id "ENSRNOG00000003773"; gene_version "8"; transcript_id "ENSRNOT00000077164"; transcript_version "3"; exon_number "5"; gene_name "Hmox2"; gene_source "ensembl"; gene_biotype "protein_coding"; transcript_name "Hmox2-201"; transcript_source "ensembl"; transcript_biotype "protein_coding"; protein_id "ENSRNOP00000075102"; protein_version "3";
10	ENSEMBL114_rn	exon	11304433	11304559	1163.53560215569	-	.	gene_id "ENSRNOG00000003773"; transcript_id "ENSRNOG00000003773_tx_1"; exon_id "10_11304433_11304559_-"; exonnum "5"; txlen "1746";
10	ENSEMBL114_rn	exon	11304433	11304559	128.114938924168	-	.	gene_id "ENSRNOG00000003773"; transcript_id "ENSRNOG00000003773_tx_3"; exon_id "10_11304433_11304559_-"; exonnum "5"; txlen "1789";
10	ENSEMBL114_rn	exon	11304433	11304559	3.92139868147584	-	.	gene_id "ENSRNOG00000003773"; transcript_id "ENSRNOG00000003773_tx_4"; exon_id "10_11304433_11304559_-"; exonnum "6"; txlen "1833";
10	ENSEMBL114_rn	exon	11304433	11304559	0.0173020471488052	-	.	gene_id "ENSRNOG00000003773"; transcript_id "ENSRNOG00000003773_tx_5"; exon_id "10_11304433_11304559_-"; exonnum "6"; txlen "1876";
10	ensembl	exon	11305237	11305728	0	-	.	gene_id "ENSRNOG00000003773"; gene_version "8"; transcript_id "ENSRNOT00000114400"; transcript_version "2"; exon_number "3"; gene_name "Hmox2"; gene_source "ensembl"; gene_biotype "protein_coding"; transcript_name "Hmox2-202"; transcript_source "ensembl"; transcript_biotype "protein_coding"; exon_id "ENSRNOE00000035506"; exon_version "1"; tag "Ensembl_canonical";
10	ensembl	CDS	11305237	11305728	0	-	0	gene_id "ENSRNOG00000003773"; gene_version "8"; transcript_id "ENSRNOT00000114400"; transcript_version "2"; exon_number "3"; gene_name "Hmox2"; gene_source "ensembl"; gene_biotype "protein_coding"; transcript_name "Hmox2-202"; transcript_source "ensembl"; transcript_biotype "protein_coding"; protein_id "ENSRNOP00000084166"; protein_version "1"; tag "Ensembl_canonical";
10	ensembl	exon	11305237	11305728	0	-	.	gene_id "ENSRNOG00000003773"; gene_version "8"; transcript_id "ENSRNOT00000077164"; transcript_version "3"; exon_number "4"; gene_name "Hmox2"; gene_source "ensembl"; gene_biotype "protein_coding"; transcript_name "Hmox2-201"; transcript_source "ensembl"; transcript_biotype "protein_coding"; exon_id "ENSRNOE00000035506"; exon_version "1";
10	ensembl	CDS	11305237	11305728	0	-	0	gene_id "ENSRNOG00000003773"; gene_version "8"; transcript_id "ENSRNOT00000077164"; transcript_version "3"; exon_number "4"; gene_name "Hmox2"; gene_source "ensembl"; gene_biotype "protein_coding"; transcript_name "Hmox2-201"; transcript_source "ensembl"; transcript_biotype "protein_coding"; protein_id "ENSRNOP00000075102"; protein_version "3";
10	ENSEMBL114_rn	exon	11305237	11305728	1163.53560215569	-	.	gene_id "ENSRNOG00000003773"; transcript_id "ENSRNOG00000003773_tx_1"; exon_id "10_11305237_11305728_-"; exonnum "4"; txlen "1746";
10	ENSEMBL114_rn	exon	11305237	11305728	128.114938924168	-	.	gene_id "ENSRNOG00000003773"; transcript_id "ENSRNOG00000003773_tx_3"; exon_id "10_11305237_11305728_-"; exonnum "4"; txlen "1789";
10	ENSEMBL114_rn	exon	11305237	11305728	3.92139868147584	-	.	gene_id "ENSRNOG00000003773"; transcript_id "ENSRNOG00000003773_tx_4"; exon_id "10_11305237_11305728_-"; exonnum "5"; txlen "1833";
10	ENSEMBL114_rn	exon	11305237	11305728	0.0173020471488052	-	.	gene_id "ENSRNOG00000003773"; transcript_id "ENSRNOG00000003773_tx_5"; exon_id "10_11305237_11305728_-"; exonnum "5"; txlen "1876";
10	ensembl	exon	11306377	11306494	0	-	.	gene_id "ENSRNOG00000003773"; gene_version "8"; transcript_id "ENSRNOT00000114400"; transcript_version "2"; exon_number "2"; gene_name "Hmox2"; gene_source "ensembl"; gene_biotype "protein_coding"; transcript_name "Hmox2-202"; transcript_source "ensembl"; transcript_biotype "protein_coding"; exon_id "ENSRNOE00000035458"; exon_version "1"; tag "Ensembl_canonical";
10	ensembl	CDS	11306377	11306494	0	-	1	gene_id "ENSRNOG00000003773"; gene_version "8"; transcript_id "ENSRNOT00000114400"; transcript_version "2"; exon_number "2"; gene_name "Hmox2"; gene_source "ensembl"; gene_biotype "protein_coding"; transcript_name "Hmox2-202"; transcript_source "ensembl"; transcript_biotype "protein_coding"; protein_id "ENSRNOP00000084166"; protein_version "1"; tag "Ensembl_canonical";
10	ensembl	exon	11306377	11306494	0	-	.	gene_id "ENSRNOG00000003773"; gene_version "8"; transcript_id "ENSRNOT00000077164"; transcript_version "3"; exon_number "3"; gene_name "Hmox2"; gene_source "ensembl"; gene_biotype "protein_coding"; transcript_name "Hmox2-201"; transcript_source "ensembl"; transcript_biotype "protein_coding"; exon_id "ENSRNOE00000035458"; exon_version "1";
10	ensembl	CDS	11306377	11306494	0	-	1	gene_id "ENSRNOG00000003773"; gene_version "8"; transcript_id "ENSRNOT00000077164"; transcript_version "3"; exon_number "3"; gene_name "Hmox2"; gene_source "ensembl"; gene_biotype "protein_coding"; transcript_name "Hmox2-201"; transcript_source "ensembl"; transcript_biotype "protein_coding"; protein_id "ENSRNOP00000075102"; protein_version "3";
10	ENSEMBL114_rn	exon	11306377	11306494	1163.53560215569	-	.	gene_id "ENSRNOG00000003773"; transcript_id "ENSRNOG00000003773_tx_1"; exon_id "10_11306377_11306494_-"; exonnum "3"; txlen "1746";
10	ENSEMBL114_rn	exon	11306377	11306494	128.114938924168	-	.	gene_id "ENSRNOG00000003773"; transcript_id "ENSRNOG00000003773_tx_3"; exon_id "10_11306377_11306494_-"; exonnum "3"; txlen "1789";
10	ENSEMBL114_rn	exon	11306377	11306494	3.92139868147584	-	.	gene_id "ENSRNOG00000003773"; transcript_id "ENSRNOG00000003773_tx_4"; exon_id "10_11306377_11306494_-"; exonnum "4"; txlen "1833";
10	ENSEMBL114_rn	exon	11306377	11306494	0.0173020471488052	-	.	gene_id "ENSRNOG00000003773"; transcript_id "ENSRNOG00000003773_tx_5"; exon_id "10_11306377_11306494_-"; exonnum "4"; txlen "1876";
10	ensembl	CDS	11307433	11307515	0	-	0	gene_id "ENSRNOG00000003773"; gene_version "8"; transcript_id "ENSRNOT00000077164"; transcript_version "3"; exon_number "2"; gene_name "Hmox2"; gene_source "ensembl"; gene_biotype "protein_coding"; transcript_name "Hmox2-201"; transcript_source "ensembl"; transcript_biotype "protein_coding"; protein_id "ENSRNOP00000075102"; protein_version "3";
10	ensembl	exon	11307433	11307551	0	-	.	gene_id "ENSRNOG00000003773"; gene_version "8"; transcript_id "ENSRNOT00000077164"; transcript_version "3"; exon_number "2"; gene_name "Hmox2"; gene_source "ensembl"; gene_biotype "protein_coding"; transcript_name "Hmox2-201"; transcript_source "ensembl"; transcript_biotype "protein_coding"; exon_id "ENSRNOE00000035388"; exon_version "1";
10	ENSEMBL114_rn	exon	11307433	11307551	1163.53560215569	-	.	gene_id "ENSRNOG00000003773"; transcript_id "ENSRNOG00000003773_tx_1"; exon_id "10_11307433_11307551_-"; exonnum "2"; txlen "1746";
10	ENSEMBL114_rn	exon	11307433	11307551	128.114938924168	-	.	gene_id "ENSRNOG00000003773"; transcript_id "ENSRNOG00000003773_tx_3"; exon_id "10_11307433_11307551_-"; exonnum "2"; txlen "1789";
10	ENSEMBL114_rn	exon	11307433	11307551	3.92139868147584	-	.	gene_id "ENSRNOG00000003773"; transcript_id "ENSRNOG00000003773_tx_4"; exon_id "10_11307433_11307551_-"; exonnum "3"; txlen "1833";
10	ENSEMBL114_rn	exon	11307433	11307551	0.0173020471488052	-	.	gene_id "ENSRNOG00000003773"; transcript_id "ENSRNOG00000003773_tx_5"; exon_id "10_11307433_11307551_-"; exonnum "3"; txlen "1876";
10	ensembl	exon	11307433	11307740	0	-	.	gene_id "ENSRNOG00000003773"; gene_version "8"; transcript_id "ENSRNOT00000114400"; transcript_version "2"; exon_number "1"; gene_name "Hmox2"; gene_source "ensembl"; gene_biotype "protein_coding"; transcript_name "Hmox2-202"; transcript_source "ensembl"; transcript_biotype "protein_coding"; exon_id "ENSRNOE00000658019"; exon_version "2"; tag "Ensembl_canonical";
10	ensembl	CDS	11307433	11307740	0	-	0	gene_id "ENSRNOG00000003773"; gene_version "8"; transcript_id "ENSRNOT00000114400"; transcript_version "2"; exon_number "1"; gene_name "Hmox2"; gene_source "ensembl"; gene_biotype "protein_coding"; transcript_name "Hmox2-202"; transcript_source "ensembl"; transcript_biotype "protein_coding"; protein_id "ENSRNOP00000084166"; protein_version "1"; tag "Ensembl_canonical";
10	ensembl	start_codon	11307513	11307515	0	-	0	gene_id "ENSRNOG00000003773"; gene_version "8"; transcript_id "ENSRNOT00000077164"; transcript_version "3"; exon_number "2"; gene_name "Hmox2"; gene_source "ensembl"; gene_biotype "protein_coding"; transcript_name "Hmox2-201"; transcript_source "ensembl"; transcript_biotype "protein_coding";
10	ensembl	five_prime_utr	11307516	11307551	0	-	.	gene_id "ENSRNOG00000003773"; gene_version "8"; transcript_id "ENSRNOT00000077164"; transcript_version "3"; gene_name "Hmox2"; gene_source "ensembl"; gene_biotype "protein_coding"; transcript_name "Hmox2-201"; transcript_source "ensembl"; transcript_biotype "protein_coding";
10	ensembl	start_codon	11307738	11307740	0	-	0	gene_id "ENSRNOG00000003773"; gene_version "8"; transcript_id "ENSRNOT00000114400"; transcript_version "2"; exon_number "1"; gene_name "Hmox2"; gene_source "ensembl"; gene_biotype "protein_coding"; transcript_name "Hmox2-202"; transcript_source "ensembl"; transcript_biotype "protein_coding"; tag "Ensembl_canonical";
10	ensembl	exon	11318650	11318800	0	-	.	gene_id "ENSRNOG00000003773"; gene_version "8"; transcript_id "ENSRNOT00000077164"; transcript_version "3"; exon_number "1"; gene_name "Hmox2"; gene_source "ensembl"; gene_biotype "protein_coding"; transcript_name "Hmox2-201"; transcript_source "ensembl"; transcript_biotype "protein_coding"; exon_id "ENSRNOE00000756049"; exon_version "1";
10	ensembl	five_prime_utr	11318650	11318800	0	-	.	gene_id "ENSRNOG00000003773"; gene_version "8"; transcript_id "ENSRNOT00000077164"; transcript_version "3"; gene_name "Hmox2"; gene_source "ensembl"; gene_biotype "protein_coding"; transcript_name "Hmox2-201"; transcript_source "ensembl"; transcript_biotype "protein_coding";
10	sraer114_mid	exon	11331895	11331981	3.92139868147584	-	.	gene_id "ENSRNOG00000003773"; transcript_id "ENSRNOG00000003773_tx_4"; exon_id "10_11331895_11331981_-"; exonnum "2"; txlen "1833";
10	sraer114_mid	exon	11331895	11331981	0.0173020471488052	-	.	gene_id "ENSRNOG00000003773"; transcript_id "ENSRNOG00000003773_tx_5"; exon_id "10_11331895_11331981_-"; exonnum "2"; txlen "1876";
10	sraer114_ss	exon	11337296	11337396	128.114938924168	-	.	gene_id "ENSRNOG00000003773"; transcript_id "ENSRNOG00000003773_tx_3"; exon_id "10_11337296_11337396_-"; exonnum "1"; txlen "1789";
10	sraer114_ss	exon	11337296	11337396	0.0173020471488052	-	.	gene_id "ENSRNOG00000003773"; transcript_id "ENSRNOG00000003773_tx_5"; exon_id "10_11337296_11337396_-"; exonnum "1"; txlen "1876";
10	sraer114_ss	exon	11337506	11337563	1163.53560215569	-	.	gene_id "ENSRNOG00000003773"; transcript_id "ENSRNOG00000003773_tx_1"; exon_id "10_11337506_11337563_-"; exonnum "1"; txlen "1746";
10	sraer114_ss	exon	11337506	11337563	3.92139868147584	-	.	gene_id "ENSRNOG00000003773"; transcript_id "ENSRNOG00000003773_tx_4"; exon_id "10_11337506_11337563_-"; exonnum "1"; txlen "1833";
10	sraer114_es	exon	11344093	11344940	0.264569839111575	-	.	gene_id "sraer114_gene_49063"; transcript_id "sraer114_gene_49063_tx_1"; exon_id "10_11344093_11344940_-"; exonnum "2"; txlen "1400";
10	sraer114_ss	exon	11345041	11345592	0.264569839111575	-	.	gene_id "sraer114_gene_49063"; transcript_id "sraer114_gene_49063_tx_1"; exon_id "10_11345041_11345592_-"; exonnum "1"; txlen "1400";
10	ensembl	three_prime_utr	11361168	11362300	0	-	.	gene_id "ENSRNOG00000003855"; gene_version "9"; transcript_id "ENSRNOT00000081596"; transcript_version "3"; gene_name "Dnaja3"; gene_source "ensembl"; gene_biotype "protein_coding"; transcript_name "Dnaja3-202"; transcript_source "ensembl"; transcript_biotype "protein_coding";
10	ensembl	exon	11361168	11362323	0	-	.	gene_id "ENSRNOG00000003855"; gene_version "9"; transcript_id "ENSRNOT00000085230"; transcript_version "3"; exon_number "12"; gene_name "Dnaja3"; gene_source "ensembl"; gene_biotype "protein_coding"; transcript_name "Dnaja3-203"; transcript_source "ensembl"; transcript_biotype "protein_coding"; exon_id "ENSRNOE00000558495"; exon_version "3"; tag "Ensembl_canonical";
10	ensembl	three_prime_utr	11361168	11362323	0	-	.	gene_id "ENSRNOG00000003855"; gene_version "9"; transcript_id "ENSRNOT00000085230"; transcript_version "3"; gene_name "Dnaja3"; gene_source "ensembl"; gene_biotype "protein_coding"; transcript_name "Dnaja3-203"; transcript_source "ensembl"; transcript_biotype "protein_coding"; tag "Ensembl_canonical";
10	ensembl	exon	11361168	11362323	0	-	.	gene_id "ENSRNOG00000003855"; gene_version "9"; transcript_id "ENSRNOT00000081596"; transcript_version "3"; exon_number "11"; gene_name "Dnaja3"; gene_source "ensembl"; gene_biotype "protein_coding"; transcript_name "Dnaja3-202"; transcript_source "ensembl"; transcript_biotype "protein_coding"; exon_id "ENSRNOE00000614951"; exon_version "2";
10	ensembl	exon	11361168	11362323	0	-	.	gene_id "ENSRNOG00000003855"; gene_version "9"; transcript_id "ENSRNOT00000005479"; transcript_version "7"; exon_number "11"; gene_name "Dnaja3"; gene_source "ensembl"; gene_biotype "protein_coding"; transcript_name "Dnaja3-201"; transcript_source "ensembl"; transcript_biotype "protein_coding"; exon_id "ENSRNOE00000558495"; exon_version "3";
10	ensembl	three_prime_utr	11361168	11362323	0	-	.	gene_id "ENSRNOG00000003855"; gene_version "9"; transcript_id "ENSRNOT00000005479"; transcript_version "7"; gene_name "Dnaja3"; gene_source "ensembl"; gene_biotype "protein_coding"; transcript_name "Dnaja3-201"; transcript_source "ensembl"; transcript_biotype "protein_coding";
10	ENSEMBL114_rn	exon	11361168	11362323	0.10208207817795	-	.	gene_id "ENSRNOG00000003855"; transcript_id "ENSRNOG00000003855_tx_3"; exon_id "10_11361168_11362323_-"; exonnum "14"; txlen "2705";
10	ensembl	gene	11361168	11386599	0	-	.	gene_id "ENSRNOG00000003855"; gene_version "9"; gene_name "Dnaja3"; gene_source "ensembl"; gene_biotype "protein_coding";
10	ensembl	transcript	11361168	11386599	0	-	.	gene_id "ENSRNOG00000003855"; gene_version "9"; transcript_id "ENSRNOT00000085230"; transcript_version "3"; gene_name "Dnaja3"; gene_source "ensembl"; gene_biotype "protein_coding"; transcript_name "Dnaja3-203"; transcript_source "ensembl"; transcript_biotype "protein_coding"; tag "Ensembl_canonical";
10	ensembl	transcript	11361168	11386599	0	-	.	gene_id "ENSRNOG00000003855"; gene_version "9"; transcript_id "ENSRNOT00000081596"; transcript_version "3"; gene_name "Dnaja3"; gene_source "ensembl"; gene_biotype "protein_coding"; transcript_name "Dnaja3-202"; transcript_source "ensembl"; transcript_biotype "protein_coding";
10	ensembl	transcript	11361168	11386599	0	-	.	gene_id "ENSRNOG00000003855"; gene_version "9"; transcript_id "ENSRNOT00000005479"; transcript_version "7"; gene_name "Dnaja3"; gene_source "ensembl"; gene_biotype "protein_coding"; transcript_name "Dnaja3-201"; transcript_source "ensembl"; transcript_biotype "protein_coding";
10	ensembl	stop_codon	11362301	11362303	0	-	0	gene_id "ENSRNOG00000003855"; gene_version "9"; transcript_id "ENSRNOT00000081596"; transcript_version "3"; exon_number "11"; gene_name "Dnaja3"; gene_source "ensembl"; gene_biotype "protein_coding"; transcript_name "Dnaja3-202"; transcript_source "ensembl"; transcript_biotype "protein_coding";
10	ensembl	CDS	11362304	11362323	0	-	2	gene_id "ENSRNOG00000003855"; gene_version "9"; transcript_id "ENSRNOT00000081596"; transcript_version "3"; exon_number "11"; gene_name "Dnaja3"; gene_source "ensembl"; gene_biotype "protein_coding"; transcript_name "Dnaja3-202"; transcript_source "ensembl"; transcript_biotype "protein_coding"; protein_id "ENSRNOP00000073217"; protein_version "1";
10	ensembl	three_prime_utr	11362946	11362958	0	-	.	gene_id "ENSRNOG00000003855"; gene_version "9"; transcript_id "ENSRNOT00000085230"; transcript_version "3"; gene_name "Dnaja3"; gene_source "ensembl"; gene_biotype "protein_coding"; transcript_name "Dnaja3-203"; transcript_source "ensembl"; transcript_biotype "protein_coding"; tag "Ensembl_canonical";
10	ensembl	three_prime_utr	11362946	11362958	0	-	.	gene_id "ENSRNOG00000003855"; gene_version "9"; transcript_id "ENSRNOT00000005479"; transcript_version "7"; gene_name "Dnaja3"; gene_source "ensembl"; gene_biotype "protein_coding"; transcript_name "Dnaja3-201"; transcript_source "ensembl"; transcript_biotype "protein_coding";
10	ensembl	exon	11362946	11363062	0	-	.	gene_id "ENSRNOG00000003855"; gene_version "9"; transcript_id "ENSRNOT00000085230"; transcript_version "3"; exon_number "11"; gene_name "Dnaja3"; gene_source "ensembl"; gene_biotype "protein_coding"; transcript_name "Dnaja3-203"; transcript_source "ensembl"; transcript_biotype "protein_coding"; exon_id "ENSRNOE00000528437"; exon_version "1"; tag "Ensembl_canonical";
10	ensembl	exon	11362946	11363062	0	-	.	gene_id "ENSRNOG00000003855"; gene_version "9"; transcript_id "ENSRNOT00000005479"; transcript_version "7"; exon_number "10"; gene_name "Dnaja3"; gene_source "ensembl"; gene_biotype "protein_coding"; transcript_name "Dnaja3-201"; transcript_source "ensembl"; transcript_biotype "protein_coding"; exon_id "ENSRNOE00000528437"; exon_version "1";
10	ENSEMBL114_rn	exon	11362946	11363062	0.10208207817795	-	.	gene_id "ENSRNOG00000003855"; transcript_id "ENSRNOG00000003855_tx_3"; exon_id "10_11362946_11363062_-"; exonnum "13"; txlen "2705";
10	ensembl	stop_codon	11362959	11362961	0	-	0	gene_id "ENSRNOG00000003855"; gene_version "9"; transcript_id "ENSRNOT00000085230"; transcript_version "3"; exon_number "11"; gene_name "Dnaja3"; gene_source "ensembl"; gene_biotype "protein_coding"; transcript_name "Dnaja3-203"; transcript_source "ensembl"; transcript_biotype "protein_coding"; tag "Ensembl_canonical";
10	ensembl	stop_codon	11362959	11362961	0	-	0	gene_id "ENSRNOG00000003855"; gene_version "9"; transcript_id "ENSRNOT00000005479"; transcript_version "7"; exon_number "10"; gene_name "Dnaja3"; gene_source "ensembl"; gene_biotype "protein_coding"; transcript_name "Dnaja3-201"; transcript_source "ensembl"; transcript_biotype "protein_coding";
10	ensembl	CDS	11362962	11363062	0	-	2	gene_id "ENSRNOG00000003855"; gene_version "9"; transcript_id "ENSRNOT00000085230"; transcript_version "3"; exon_number "11"; gene_name "Dnaja3"; gene_source "ensembl"; gene_biotype "protein_coding"; transcript_name "Dnaja3-203"; transcript_source "ensembl"; transcript_biotype "protein_coding"; protein_id "ENSRNOP00000073394"; protein_version "1"; tag "Ensembl_canonical";
10	ensembl	CDS	11362962	11363062	0	-	2	gene_id "ENSRNOG00000003855"; gene_version "9"; transcript_id "ENSRNOT00000005479"; transcript_version "7"; exon_number "10"; gene_name "Dnaja3"; gene_source "ensembl"; gene_biotype "protein_coding"; transcript_name "Dnaja3-201"; transcript_source "ensembl"; transcript_biotype "protein_coding"; protein_id "ENSRNOP00000005479"; protein_version "4";
10	ensembl	exon	11366960	11367057	0	-	.	gene_id "ENSRNOG00000003855"; gene_version "9"; transcript_id "ENSRNOT00000085230"; transcript_version "3"; exon_number "10"; gene_name "Dnaja3"; gene_source "ensembl"; gene_biotype "protein_coding"; transcript_name "Dnaja3-203"; transcript_source "ensembl"; transcript_biotype "protein_coding"; exon_id "ENSRNOE00000037634"; exon_version "1"; tag "Ensembl_canonical";
10	ensembl	CDS	11366960	11367057	0	-	1	gene_id "ENSRNOG00000003855"; gene_version "9"; transcript_id "ENSRNOT00000085230"; transcript_version "3"; exon_number "10"; gene_name "Dnaja3"; gene_source "ensembl"; gene_biotype "protein_coding"; transcript_name "Dnaja3-203"; transcript_source "ensembl"; transcript_biotype "protein_coding"; protein_id "ENSRNOP00000073394"; protein_version "1"; tag "Ensembl_canonical";
10	ensembl	exon	11366960	11367057	0	-	.	gene_id "ENSRNOG00000003855"; gene_version "9"; transcript_id "ENSRNOT00000081596"; transcript_version "3"; exon_number "10"; gene_name "Dnaja3"; gene_source "ensembl"; gene_biotype "protein_coding"; transcript_name "Dnaja3-202"; transcript_source "ensembl"; transcript_biotype "protein_coding"; exon_id "ENSRNOE00000037634"; exon_version "1";
10	ensembl	CDS	11366960	11367057	0	-	1	gene_id "ENSRNOG00000003855"; gene_version "9"; transcript_id "ENSRNOT00000081596"; transcript_version "3"; exon_number "10"; gene_name "Dnaja3"; gene_source "ensembl"; gene_biotype "protein_coding"; transcript_name "Dnaja3-202"; transcript_source "ensembl"; transcript_biotype "protein_coding"; protein_id "ENSRNOP00000073217"; protein_version "1";
10	ensembl	exon	11366960	11367057	0	-	.	gene_id "ENSRNOG00000003855"; gene_version "9"; transcript_id "ENSRNOT00000005479"; transcript_version "7"; exon_number "9"; gene_name "Dnaja3"; gene_source "ensembl"; gene_biotype "protein_coding"; transcript_name "Dnaja3-201"; transcript_source "ensembl"; transcript_biotype "protein_coding"; exon_id "ENSRNOE00000037634"; exon_version "1";
10	ensembl	CDS	11366960	11367057	0	-	1	gene_id "ENSRNOG00000003855"; gene_version "9"; transcript_id "ENSRNOT00000005479"; transcript_version "7"; exon_number "9"; gene_name "Dnaja3"; gene_source "ensembl"; gene_biotype "protein_coding"; transcript_name "Dnaja3-201"; transcript_source "ensembl"; transcript_biotype "protein_coding"; protein_id "ENSRNOP00000005479"; protein_version "4";
10	ENSEMBL114_rn	exon	11366960	11367057	0.10208207817795	-	.	gene_id "ENSRNOG00000003855"; transcript_id "ENSRNOG00000003855_tx_3"; exon_id "10_11366960_11367057_-"; exonnum "12"; txlen "2705";
10	ensembl	exon	11368317	11368432	0	-	.	gene_id "ENSRNOG00000003855"; gene_version "9"; transcript_id "ENSRNOT00000085230"; transcript_version "3"; exon_number "9"; gene_name "Dnaja3"; gene_source "ensembl"; gene_biotype "protein_coding"; transcript_name "Dnaja3-203"; transcript_source "ensembl"; transcript_biotype "protein_coding"; exon_id "ENSRNOE00000037496"; exon_version "1"; tag "Ensembl_canonical";
10	ensembl	CDS	11368317	11368432	0	-	0	gene_id "ENSRNOG00000003855"; gene_version "9"; transcript_id "ENSRNOT00000085230"; transcript_version "3"; exon_number "9"; gene_name "Dnaja3"; gene_source "ensembl"; gene_biotype "protein_coding"; transcript_name "Dnaja3-203"; transcript_source "ensembl"; transcript_biotype "protein_coding"; protein_id "ENSRNOP00000073394"; protein_version "1"; tag "Ensembl_canonical";
10	ensembl	exon	11368317	11368432	0	-	.	gene_id "ENSRNOG00000003855"; gene_version "9"; transcript_id "ENSRNOT00000081596"; transcript_version "3"; exon_number "9"; gene_name "Dnaja3"; gene_source "ensembl"; gene_biotype "protein_coding"; transcript_name "Dnaja3-202"; transcript_source "ensembl"; transcript_biotype "protein_coding"; exon_id "ENSRNOE00000037496"; exon_version "1";
10	ensembl	CDS	11368317	11368432	0	-	0	gene_id "ENSRNOG00000003855"; gene_version "9"; transcript_id "ENSRNOT00000081596"; transcript_version "3"; exon_number "9"; gene_name "Dnaja3"; gene_source "ensembl"; gene_biotype "protein_coding"; transcript_name "Dnaja3-202"; transcript_source "ensembl"; transcript_biotype "protein_coding"; protein_id "ENSRNOP00000073217"; protein_version "1";
10	ensembl	exon	11368317	11368432	0	-	.	gene_id "ENSRNOG00000003855"; gene_version "9"; transcript_id "ENSRNOT00000005479"; transcript_version "7"; exon_number "8"; gene_name "Dnaja3"; gene_source "ensembl"; gene_biotype "protein_coding"; transcript_name "Dnaja3-201"; transcript_source "ensembl"; transcript_biotype "protein_coding"; exon_id "ENSRNOE00000037496"; exon_version "1";
10	ensembl	CDS	11368317	11368432	0	-	0	gene_id "ENSRNOG00000003855"; gene_version "9"; transcript_id "ENSRNOT00000005479"; transcript_version "7"; exon_number "8"; gene_name "Dnaja3"; gene_source "ensembl"; gene_biotype "protein_coding"; transcript_name "Dnaja3-201"; transcript_source "ensembl"; transcript_biotype "protein_coding"; protein_id "ENSRNOP00000005479"; protein_version "4";
10	ENSEMBL114_rn	exon	11368317	11368432	0.10208207817795	-	.	gene_id "ENSRNOG00000003855"; transcript_id "ENSRNOG00000003855_tx_3"; exon_id "10_11368317_11368432_-"; exonnum "11"; txlen "2705";
10	ensembl	exon	11369474	11369602	0	-	.	gene_id "ENSRNOG00000003855"; gene_version "9"; transcript_id "ENSRNOT00000085230"; transcript_version "3"; exon_number "8"; gene_name "Dnaja3"; gene_source "ensembl"; gene_biotype "protein_coding"; transcript_name "Dnaja3-203"; transcript_source "ensembl"; transcript_biotype "protein_coding"; exon_id "ENSRNOE00000037376"; exon_version "1"; tag "Ensembl_canonical";
10	ensembl	CDS	11369474	11369602	0	-	0	gene_id "ENSRNOG00000003855"; gene_version "9"; transcript_id "ENSRNOT00000085230"; transcript_version "3"; exon_number "8"; gene_name "Dnaja3"; gene_source "ensembl"; gene_biotype "protein_coding"; transcript_name "Dnaja3-203"; transcript_source "ensembl"; transcript_biotype "protein_coding"; protein_id "ENSRNOP00000073394"; protein_version "1"; tag "Ensembl_canonical";
10	ensembl	exon	11369474	11369602	0	-	.	gene_id "ENSRNOG00000003855"; gene_version "9"; transcript_id "ENSRNOT00000081596"; transcript_version "3"; exon_number "8"; gene_name "Dnaja3"; gene_source "ensembl"; gene_biotype "protein_coding"; transcript_name "Dnaja3-202"; transcript_source "ensembl"; transcript_biotype "protein_coding"; exon_id "ENSRNOE00000037376"; exon_version "1";
10	ensembl	CDS	11369474	11369602	0	-	0	gene_id "ENSRNOG00000003855"; gene_version "9"; transcript_id "ENSRNOT00000081596"; transcript_version "3"; exon_number "8"; gene_name "Dnaja3"; gene_source "ensembl"; gene_biotype "protein_coding"; transcript_name "Dnaja3-202"; transcript_source "ensembl"; transcript_biotype "protein_coding"; protein_id "ENSRNOP00000073217"; protein_version "1";
10	ensembl	exon	11369474	11369602	0	-	.	gene_id "ENSRNOG00000003855"; gene_version "9"; transcript_id "ENSRNOT00000005479"; transcript_version "7"; exon_number "7"; gene_name "Dnaja3"; gene_source "ensembl"; gene_biotype "protein_coding"; transcript_name "Dnaja3-201"; transcript_source "ensembl"; transcript_biotype "protein_coding"; exon_id "ENSRNOE00000037376"; exon_version "1";
10	ensembl	CDS	11369474	11369602	0	-	0	gene_id "ENSRNOG00000003855"; gene_version "9"; transcript_id "ENSRNOT00000005479"; transcript_version "7"; exon_number "7"; gene_name "Dnaja3"; gene_source "ensembl"; gene_biotype "protein_coding"; transcript_name "Dnaja3-201"; transcript_source "ensembl"; transcript_biotype "protein_coding"; protein_id "ENSRNOP00000005479"; protein_version "4";
10	ENSEMBL114_rn	exon	11369474	11369602	0.10208207817795	-	.	gene_id "ENSRNOG00000003855"; transcript_id "ENSRNOG00000003855_tx_3"; exon_id "10_11369474_11369602_-"; exonnum "10"; txlen "2705";
10	ensembl	exon	11372651	11372715	0	-	.	gene_id "ENSRNOG00000003855"; gene_version "9"; transcript_id "ENSRNOT00000085230"; transcript_version "3"; exon_number "7"; gene_name "Dnaja3"; gene_source "ensembl"; gene_biotype "protein_coding"; transcript_name "Dnaja3-203"; transcript_source "ensembl"; transcript_biotype "protein_coding"; exon_id "ENSRNOE00000037266"; exon_version "1"; tag "Ensembl_canonical";
10	ensembl	CDS	11372651	11372715	0	-	2	gene_id "ENSRNOG00000003855"; gene_version "9"; transcript_id "ENSRNOT00000085230"; transcript_version "3"; exon_number "7"; gene_name "Dnaja3"; gene_source "ensembl"; gene_biotype "protein_coding"; transcript_name "Dnaja3-203"; transcript_source "ensembl"; transcript_biotype "protein_coding"; protein_id "ENSRNOP00000073394"; protein_version "1"; tag "Ensembl_canonical";
10	ensembl	exon	11372651	11372715	0	-	.	gene_id "ENSRNOG00000003855"; gene_version "9"; transcript_id "ENSRNOT00000081596"; transcript_version "3"; exon_number "7"; gene_name "Dnaja3"; gene_source "ensembl"; gene_biotype "protein_coding"; transcript_name "Dnaja3-202"; transcript_source "ensembl"; transcript_biotype "protein_coding"; exon_id "ENSRNOE00000037266"; exon_version "1";
10	ensembl	CDS	11372651	11372715	0	-	2	gene_id "ENSRNOG00000003855"; gene_version "9"; transcript_id "ENSRNOT00000081596"; transcript_version "3"; exon_number "7"; gene_name "Dnaja3"; gene_source "ensembl"; gene_biotype "protein_coding"; transcript_name "Dnaja3-202"; transcript_source "ensembl"; transcript_biotype "protein_coding"; protein_id "ENSRNOP00000073217"; protein_version "1";
10	ensembl	exon	11372651	11372715	0	-	.	gene_id "ENSRNOG00000003855"; gene_version "9"; transcript_id "ENSRNOT00000005479"; transcript_version "7"; exon_number "6"; gene_name "Dnaja3"; gene_source "ensembl"; gene_biotype "protein_coding"; transcript_name "Dnaja3-201"; transcript_source "ensembl"; transcript_biotype "protein_coding"; exon_id "ENSRNOE00000037266"; exon_version "1";
10	ensembl	CDS	11372651	11372715	0	-	2	gene_id "ENSRNOG00000003855"; gene_version "9"; transcript_id "ENSRNOT00000005479"; transcript_version "7"; exon_number "6"; gene_name "Dnaja3"; gene_source "ensembl"; gene_biotype "protein_coding"; transcript_name "Dnaja3-201"; transcript_source "ensembl"; transcript_biotype "protein_coding"; protein_id "ENSRNOP00000005479"; protein_version "4";
10	ENSEMBL114_rn	exon	11372651	11372715	0.10208207817795	-	.	gene_id "ENSRNOG00000003855"; transcript_id "ENSRNOG00000003855_tx_3"; exon_id "10_11372651_11372715_-"; exonnum "9"; txlen "2705";
10	ensembl	exon	11373150	11373297	0	-	.	gene_id "ENSRNOG00000003855"; gene_version "9"; transcript_id "ENSRNOT00000085230"; transcript_version "3"; exon_number "6"; gene_name "Dnaja3"; gene_source "ensembl"; gene_biotype "protein_coding"; transcript_name "Dnaja3-203"; transcript_source "ensembl"; transcript_biotype "protein_coding"; exon_id "ENSRNOE00000037152"; exon_version "1"; tag "Ensembl_canonical";
10	ensembl	CDS	11373150	11373297	0	-	0	gene_id "ENSRNOG00000003855"; gene_version "9"; transcript_id "ENSRNOT00000085230"; transcript_version "3"; exon_number "6"; gene_name "Dnaja3"; gene_source "ensembl"; gene_biotype "protein_coding"; transcript_name "Dnaja3-203"; transcript_source "ensembl"; transcript_biotype "protein_coding"; protein_id "ENSRNOP00000073394"; protein_version "1"; tag "Ensembl_canonical";
10	ensembl	exon	11373150	11373297	0	-	.	gene_id "ENSRNOG00000003855"; gene_version "9"; transcript_id "ENSRNOT00000081596"; transcript_version "3"; exon_number "6"; gene_name "Dnaja3"; gene_source "ensembl"; gene_biotype "protein_coding"; transcript_name "Dnaja3-202"; transcript_source "ensembl"; transcript_biotype "protein_coding"; exon_id "ENSRNOE00000037152"; exon_version "1";
10	ensembl	CDS	11373150	11373297	0	-	0	gene_id "ENSRNOG00000003855"; gene_version "9"; transcript_id "ENSRNOT00000081596"; transcript_version "3"; exon_number "6"; gene_name "Dnaja3"; gene_source "ensembl"; gene_biotype "protein_coding"; transcript_name "Dnaja3-202"; transcript_source "ensembl"; transcript_biotype "protein_coding"; protein_id "ENSRNOP00000073217"; protein_version "1";
10	ensembl	exon	11373150	11373297	0	-	.	gene_id "ENSRNOG00000003855"; gene_version "9"; transcript_id "ENSRNOT00000005479"; transcript_version "7"; exon_number "5"; gene_name "Dnaja3"; gene_source "ensembl"; gene_biotype "protein_coding"; transcript_name "Dnaja3-201"; transcript_source "ensembl"; transcript_biotype "protein_coding"; exon_id "ENSRNOE00000037152"; exon_version "1";
10	ensembl	CDS	11373150	11373297	0	-	0	gene_id "ENSRNOG00000003855"; gene_version "9"; transcript_id "ENSRNOT00000005479"; transcript_version "7"; exon_number "5"; gene_name "Dnaja3"; gene_source "ensembl"; gene_biotype "protein_coding"; transcript_name "Dnaja3-201"; transcript_source "ensembl"; transcript_biotype "protein_coding"; protein_id "ENSRNOP00000005479"; protein_version "4";
10	ENSEMBL114_rn	exon	11373150	11373297	0.10208207817795	-	.	gene_id "ENSRNOG00000003855"; transcript_id "ENSRNOG00000003855_tx_3"; exon_id "10_11373150_11373297_-"; exonnum "8"; txlen "2705";
10	ensembl	exon	11375071	11375223	0	-	.	gene_id "ENSRNOG00000003855"; gene_version "9"; transcript_id "ENSRNOT00000085230"; transcript_version "3"; exon_number "5"; gene_name "Dnaja3"; gene_source "ensembl"; gene_biotype "protein_coding"; transcript_name "Dnaja3-203"; transcript_source "ensembl"; transcript_biotype "protein_coding"; exon_id "ENSRNOE00000037035"; exon_version "1"; tag "Ensembl_canonical";
10	ensembl	CDS	11375071	11375223	0	-	0	gene_id "ENSRNOG00000003855"; gene_version "9"; transcript_id "ENSRNOT00000085230"; transcript_version "3"; exon_number "5"; gene_name "Dnaja3"; gene_source "ensembl"; gene_biotype "protein_coding"; transcript_name "Dnaja3-203"; transcript_source "ensembl"; transcript_biotype "protein_coding"; protein_id "ENSRNOP00000073394"; protein_version "1"; tag "Ensembl_canonical";
10	ensembl	exon	11375071	11375223	0	-	.	gene_id "ENSRNOG00000003855"; gene_version "9"; transcript_id "ENSRNOT00000081596"; transcript_version "3"; exon_number "5"; gene_name "Dnaja3"; gene_source "ensembl"; gene_biotype "protein_coding"; transcript_name "Dnaja3-202"; transcript_source "ensembl"; transcript_biotype "protein_coding"; exon_id "ENSRNOE00000037035"; exon_version "1";
10	ensembl	CDS	11375071	11375223	0	-	0	gene_id "ENSRNOG00000003855"; gene_version "9"; transcript_id "ENSRNOT00000081596"; transcript_version "3"; exon_number "5"; gene_name "Dnaja3"; gene_source "ensembl"; gene_biotype "protein_coding"; transcript_name "Dnaja3-202"; transcript_source "ensembl"; transcript_biotype "protein_coding"; protein_id "ENSRNOP00000073217"; protein_version "1";
10	ENSEMBL114_rn	exon	11375071	11375223	0.10208207817795	-	.	gene_id "ENSRNOG00000003855"; transcript_id "ENSRNOG00000003855_tx_3"; exon_id "10_11375071_11375223_-"; exonnum "7"; txlen "2705";
10	ensembl	exon	11376962	11377162	0	-	.	gene_id "ENSRNOG00000003855"; gene_version "9"; transcript_id "ENSRNOT00000085230"; transcript_version "3"; exon_number "4"; gene_name "Dnaja3"; gene_source "ensembl"; gene_biotype "protein_coding"; transcript_name "Dnaja3-203"; transcript_source "ensembl"; transcript_biotype "protein_coding"; exon_id "ENSRNOE00000036919"; exon_version "1"; tag "Ensembl_canonical";
10	ensembl	CDS	11376962	11377162	0	-	0	gene_id "ENSRNOG00000003855"; gene_version "9"; transcript_id "ENSRNOT00000085230"; transcript_version "3"; exon_number "4"; gene_name "Dnaja3"; gene_source "ensembl"; gene_biotype "protein_coding"; transcript_name "Dnaja3-203"; transcript_source "ensembl"; transcript_biotype "protein_coding"; protein_id "ENSRNOP00000073394"; protein_version "1"; tag "Ensembl_canonical";
10	ensembl	exon	11376962	11377162	0	-	.	gene_id "ENSRNOG00000003855"; gene_version "9"; transcript_id "ENSRNOT00000081596"; transcript_version "3"; exon_number "4"; gene_name "Dnaja3"; gene_source "ensembl"; gene_biotype "protein_coding"; transcript_name "Dnaja3-202"; transcript_source "ensembl"; transcript_biotype "protein_coding"; exon_id "ENSRNOE00000036919"; exon_version "1";
10	ensembl	CDS	11376962	11377162	0	-	0	gene_id "ENSRNOG00000003855"; gene_version "9"; transcript_id "ENSRNOT00000081596"; transcript_version "3"; exon_number "4"; gene_name "Dnaja3"; gene_source "ensembl"; gene_biotype "protein_coding"; transcript_name "Dnaja3-202"; transcript_source "ensembl"; transcript_biotype "protein_coding"; protein_id "ENSRNOP00000073217"; protein_version "1";
10	ensembl	exon	11376962	11377162	0	-	.	gene_id "ENSRNOG00000003855"; gene_version "9"; transcript_id "ENSRNOT00000005479"; transcript_version "7"; exon_number "4"; gene_name "Dnaja3"; gene_source "ensembl"; gene_biotype "protein_coding"; transcript_name "Dnaja3-201"; transcript_source "ensembl"; transcript_biotype "protein_coding"; exon_id "ENSRNOE00000036919"; exon_version "1";
10	ensembl	CDS	11376962	11377162	0	-	0	gene_id "ENSRNOG00000003855"; gene_version "9"; transcript_id "ENSRNOT00000005479"; transcript_version "7"; exon_number "4"; gene_name "Dnaja3"; gene_source "ensembl"; gene_biotype "protein_coding"; transcript_name "Dnaja3-201"; transcript_source "ensembl"; transcript_biotype "protein_coding"; protein_id "ENSRNOP00000005479"; protein_version "4";
10	ENSEMBL114_rn	exon	11376962	11377162	0.10208207817795	-	.	gene_id "ENSRNOG00000003855"; transcript_id "ENSRNOG00000003855_tx_3"; exon_id "10_11376962_11377162_-"; exonnum "6"; txlen "2705";
10	ensembl	exon	11381686	11381769	0	-	.	gene_id "ENSRNOG00000003855"; gene_version "9"; transcript_id "ENSRNOT00000085230"; transcript_version "3"; exon_number "3"; gene_name "Dnaja3"; gene_source "ensembl"; gene_biotype "protein_coding"; transcript_name "Dnaja3-203"; transcript_source "ensembl"; transcript_biotype "protein_coding"; exon_id "ENSRNOE00000036272"; exon_version "1"; tag "Ensembl_canonical";
10	ensembl	CDS	11381686	11381769	0	-	0	gene_id "ENSRNOG00000003855"; gene_version "9"; transcript_id "ENSRNOT00000085230"; transcript_version "3"; exon_number "3"; gene_name "Dnaja3"; gene_source "ensembl"; gene_biotype "protein_coding"; transcript_name "Dnaja3-203"; transcript_source "ensembl"; transcript_biotype "protein_coding"; protein_id "ENSRNOP00000073394"; protein_version "1"; tag "Ensembl_canonical";
10	ensembl	exon	11381686	11381769	0	-	.	gene_id "ENSRNOG00000003855"; gene_version "9"; transcript_id "ENSRNOT00000081596"; transcript_version "3"; exon_number "3"; gene_name "Dnaja3"; gene_source "ensembl"; gene_biotype "protein_coding"; transcript_name "Dnaja3-202"; transcript_source "ensembl"; transcript_biotype "protein_coding"; exon_id "ENSRNOE00000036272"; exon_version "1";
10	ensembl	CDS	11381686	11381769	0	-	0	gene_id "ENSRNOG00000003855"; gene_version "9"; transcript_id "ENSRNOT00000081596"; transcript_version "3"; exon_number "3"; gene_name "Dnaja3"; gene_source "ensembl"; gene_biotype "protein_coding"; transcript_name "Dnaja3-202"; transcript_source "ensembl"; transcript_biotype "protein_coding"; protein_id "ENSRNOP00000073217"; protein_version "1";
10	ensembl	exon	11381686	11381769	0	-	.	gene_id "ENSRNOG00000003855"; gene_version "9"; transcript_id "ENSRNOT00000005479"; transcript_version "7"; exon_number "3"; gene_name "Dnaja3"; gene_source "ensembl"; gene_biotype "protein_coding"; transcript_name "Dnaja3-201"; transcript_source "ensembl"; transcript_biotype "protein_coding"; exon_id "ENSRNOE00000036272"; exon_version "1";
10	ensembl	CDS	11381686	11381769	0	-	0	gene_id "ENSRNOG00000003855"; gene_version "9"; transcript_id "ENSRNOT00000005479"; transcript_version "7"; exon_number "3"; gene_name "Dnaja3"; gene_source "ensembl"; gene_biotype "protein_coding"; transcript_name "Dnaja3-201"; transcript_source "ensembl"; transcript_biotype "protein_coding"; protein_id "ENSRNOP00000005479"; protein_version "4";
10	ENSEMBL114_rn	exon	11381686	11381769	0.10208207817795	-	.	gene_id "ENSRNOG00000003855"; transcript_id "ENSRNOG00000003855_tx_3"; exon_id "10_11381686_11381769_-"; exonnum "5"; txlen "2705";
10	ensembl	exon	11383356	11383489	0	-	.	gene_id "ENSRNOG00000003855"; gene_version "9"; transcript_id "ENSRNOT00000085230"; transcript_version "3"; exon_number "2"; gene_name "Dnaja3"; gene_source "ensembl"; gene_biotype "protein_coding"; transcript_name "Dnaja3-203"; transcript_source "ensembl"; transcript_biotype "protein_coding"; exon_id "ENSRNOE00000036232"; exon_version "1"; tag "Ensembl_canonical";
10	ensembl	CDS	11383356	11383489	0	-	2	gene_id "ENSRNOG00000003855"; gene_version "9"; transcript_id "ENSRNOT00000085230"; transcript_version "3"; exon_number "2"; gene_name "Dnaja3"; gene_source "ensembl"; gene_biotype "protein_coding"; transcript_name "Dnaja3-203"; transcript_source "ensembl"; transcript_biotype "protein_coding"; protein_id "ENSRNOP00000073394"; protein_version "1"; tag "Ensembl_canonical";
10	ensembl	exon	11383356	11383489	0	-	.	gene_id "ENSRNOG00000003855"; gene_version "9"; transcript_id "ENSRNOT00000081596"; transcript_version "3"; exon_number "2"; gene_name "Dnaja3"; gene_source "ensembl"; gene_biotype "protein_coding"; transcript_name "Dnaja3-202"; transcript_source "ensembl"; transcript_biotype "protein_coding"; exon_id "ENSRNOE00000036232"; exon_version "1";
10	ensembl	CDS	11383356	11383489	0	-	2	gene_id "ENSRNOG00000003855"; gene_version "9"; transcript_id "ENSRNOT00000081596"; transcript_version "3"; exon_number "2"; gene_name "Dnaja3"; gene_source "ensembl"; gene_biotype "protein_coding"; transcript_name "Dnaja3-202"; transcript_source "ensembl"; transcript_biotype "protein_coding"; protein_id "ENSRNOP00000073217"; protein_version "1";
10	ensembl	exon	11383356	11383489	0	-	.	gene_id "ENSRNOG00000003855"; gene_version "9"; transcript_id "ENSRNOT00000005479"; transcript_version "7"; exon_number "2"; gene_name "Dnaja3"; gene_source "ensembl"; gene_biotype "protein_coding"; transcript_name "Dnaja3-201"; transcript_source "ensembl"; transcript_biotype "protein_coding"; exon_id "ENSRNOE00000036232"; exon_version "1";
10	ensembl	CDS	11383356	11383489	0	-	2	gene_id "ENSRNOG00000003855"; gene_version "9"; transcript_id "ENSRNOT00000005479"; transcript_version "7"; exon_number "2"; gene_name "Dnaja3"; gene_source "ensembl"; gene_biotype "protein_coding"; transcript_name "Dnaja3-201"; transcript_source "ensembl"; transcript_biotype "protein_coding"; protein_id "ENSRNOP00000005479"; protein_version "4";
10	ENSEMBL114_rn	exon	11383356	11383489	0.10208207817795	-	.	gene_id "ENSRNOG00000003855"; transcript_id "ENSRNOG00000003855_tx_3"; exon_id "10_11383356_11383489_-"; exonnum "4"; txlen "2705";
10	ensembl	CDS	11386357	11386567	0	-	0	gene_id "ENSRNOG00000003855"; gene_version "9"; transcript_id "ENSRNOT00000085230"; transcript_version "3"; exon_number "1"; gene_name "Dnaja3"; gene_source "ensembl"; gene_biotype "protein_coding"; transcript_name "Dnaja3-203"; transcript_source "ensembl"; transcript_biotype "protein_coding"; protein_id "ENSRNOP00000073394"; protein_version "1"; tag "Ensembl_canonical";
10	ensembl	CDS	11386357	11386567	0	-	0	gene_id "ENSRNOG00000003855"; gene_version "9"; transcript_id "ENSRNOT00000081596"; transcript_version "3"; exon_number "1"; gene_name "Dnaja3"; gene_source "ensembl"; gene_biotype "protein_coding"; transcript_name "Dnaja3-202"; transcript_source "ensembl"; transcript_biotype "protein_coding"; protein_id "ENSRNOP00000073217"; protein_version "1";
10	ensembl	CDS	11386357	11386567	0	-	0	gene_id "ENSRNOG00000003855"; gene_version "9"; transcript_id "ENSRNOT00000005479"; transcript_version "7"; exon_number "1"; gene_name "Dnaja3"; gene_source "ensembl"; gene_biotype "protein_coding"; transcript_name "Dnaja3-201"; transcript_source "ensembl"; transcript_biotype "protein_coding"; protein_id "ENSRNOP00000005479"; protein_version "4";
10	ensembl	exon	11386357	11386599	0	-	.	gene_id "ENSRNOG00000003855"; gene_version "9"; transcript_id "ENSRNOT00000085230"; transcript_version "3"; exon_number "1"; gene_name "Dnaja3"; gene_source "ensembl"; gene_biotype "protein_coding"; transcript_name "Dnaja3-203"; transcript_source "ensembl"; transcript_biotype "protein_coding"; exon_id "ENSRNOE00000556604"; exon_version "3"; tag "Ensembl_canonical";
10	ensembl	exon	11386357	11386599	0	-	.	gene_id "ENSRNOG00000003855"; gene_version "9"; transcript_id "ENSRNOT00000081596"; transcript_version "3"; exon_number "1"; gene_name "Dnaja3"; gene_source "ensembl"; gene_biotype "protein_coding"; transcript_name "Dnaja3-202"; transcript_source "ensembl"; transcript_biotype "protein_coding"; exon_id "ENSRNOE00000556604"; exon_version "3";
10	ensembl	exon	11386357	11386599	0	-	.	gene_id "ENSRNOG00000003855"; gene_version "9"; transcript_id "ENSRNOT00000005479"; transcript_version "7"; exon_number "1"; gene_name "Dnaja3"; gene_source "ensembl"; gene_biotype "protein_coding"; transcript_name "Dnaja3-201"; transcript_source "ensembl"; transcript_biotype "protein_coding"; exon_id "ENSRNOE00000556604"; exon_version "3";
10	ensembl	start_codon	11386565	11386567	0	-	0	gene_id "ENSRNOG00000003855"; gene_version "9"; transcript_id "ENSRNOT00000085230"; transcript_version "3"; exon_number "1"; gene_name "Dnaja3"; gene_source "ensembl"; gene_biotype "protein_coding"; transcript_name "Dnaja3-203"; transcript_source "ensembl"; transcript_biotype "protein_coding"; tag "Ensembl_canonical";
10	ensembl	start_codon	11386565	11386567	0	-	0	gene_id "ENSRNOG00000003855"; gene_version "9"; transcript_id "ENSRNOT00000081596"; transcript_version "3"; exon_number "1"; gene_name "Dnaja3"; gene_source "ensembl"; gene_biotype "protein_coding"; transcript_name "Dnaja3-202"; transcript_source "ensembl"; transcript_biotype "protein_coding";
10	ensembl	start_codon	11386565	11386567	0	-	0	gene_id "ENSRNOG00000003855"; gene_version "9"; transcript_id "ENSRNOT00000005479"; transcript_version "7"; exon_number "1"; gene_name "Dnaja3"; gene_source "ensembl"; gene_biotype "protein_coding"; transcript_name "Dnaja3-201"; transcript_source "ensembl"; transcript_biotype "protein_coding";
10	ensembl	five_prime_utr	11386568	11386599	0	-	.	gene_id "ENSRNOG00000003855"; gene_version "9"; transcript_id "ENSRNOT00000085230"; transcript_version "3"; gene_name "Dnaja3"; gene_source "ensembl"; gene_biotype "protein_coding"; transcript_name "Dnaja3-203"; transcript_source "ensembl"; transcript_biotype "protein_coding"; tag "Ensembl_canonical";
10	ensembl	five_prime_utr	11386568	11386599	0	-	.	gene_id "ENSRNOG00000003855"; gene_version "9"; transcript_id "ENSRNOT00000081596"; transcript_version "3"; gene_name "Dnaja3"; gene_source "ensembl"; gene_biotype "protein_coding"; transcript_name "Dnaja3-202"; transcript_source "ensembl"; transcript_biotype "protein_coding";
10	ensembl	five_prime_utr	11386568	11386599	0	-	.	gene_id "ENSRNOG00000003855"; gene_version "9"; transcript_id "ENSRNOT00000005479"; transcript_version "7"; gene_name "Dnaja3"; gene_source "ensembl"; gene_biotype "protein_coding"; transcript_name "Dnaja3-201"; transcript_source "ensembl"; transcript_biotype "protein_coding";
10	sraer114_mid	exon	11386981	11387075	0.10208207817795	-	.	gene_id "ENSRNOG00000003855"; transcript_id "ENSRNOG00000003855_tx_3"; exon_id "10_11386981_11387075_-"; exonnum "3"; txlen "2705";
10	sraer114_mid	exon	11387659	11387752	0.10208207817795	-	.	gene_id "ENSRNOG00000003855"; transcript_id "ENSRNOG00000003855_tx_3"; exon_id "10_11387659_11387752_-"; exonnum "2"; txlen "2705";
10	sraer114_ss	exon	11391444	11391558	0.10208207817795	-	.	gene_id "ENSRNOG00000003855"; transcript_id "ENSRNOG00000003855_tx_3"; exon_id "10_11391444_11391558_-"; exonnum "1"; txlen "2705";
10	ensembl	exon	11417327	11417555	0	-	.	gene_id "ENSRNOG00000004141"; gene_version "5"; transcript_id "ENSRNOT00000131586"; transcript_version "1"; exon_number "3"; gene_name "Vasn"; gene_source "ensembl"; gene_biotype "protein_coding"; transcript_name "Vasn-202"; transcript_source "ensembl"; transcript_biotype "protein_coding"; exon_id "ENSRNOE00000818886"; exon_version "1";
10	ensembl	three_prime_utr	11417327	11417555	0	-	.	gene_id "ENSRNOG00000004141"; gene_version "5"; transcript_id "ENSRNOT00000131586"; transcript_version "1"; gene_name "Vasn"; gene_source "ensembl"; gene_biotype "protein_coding"; transcript_name "Vasn-202"; transcript_source "ensembl"; transcript_biotype "protein_coding";
10	ensembl	transcript	11417327	11434865	0	-	.	gene_id "ENSRNOG00000004141"; gene_version "5"; transcript_id "ENSRNOT00000131586"; transcript_version "1"; gene_name "Vasn"; gene_source "ensembl"; gene_biotype "protein_coding"; transcript_name "Vasn-202"; transcript_source "ensembl"; transcript_biotype "protein_coding";
10	ensembl	gene	11417327	11450704	0	-	.	gene_id "ENSRNOG00000004141"; gene_version "5"; gene_name "Vasn"; gene_source "ensembl"; gene_biotype "protein_coding";
10	ensembl	three_prime_utr	11419541	11424735	0	-	.	gene_id "ENSRNOG00000004141"; gene_version "5"; transcript_id "ENSRNOT00000136629"; transcript_version "1"; gene_name "Vasn"; gene_source "ensembl"; gene_biotype "protein_coding"; transcript_name "Vasn-203"; transcript_source "ensembl"; transcript_biotype "protein_coding"; tag "Ensembl_canonical";
10	ensembl	exon	11419541	11426766	0	-	.	gene_id "ENSRNOG00000004141"; gene_version "5"; transcript_id "ENSRNOT00000136629"; transcript_version "1"; exon_number "2"; gene_name "Vasn"; gene_source "ensembl"; gene_biotype "protein_coding"; transcript_name "Vasn-203"; transcript_source "ensembl"; transcript_biotype "protein_coding"; exon_id "ENSRNOE00000785091"; exon_version "1"; tag "Ensembl_canonical";
10	ensembl	transcript	11419541	11442436	0	-	.	gene_id "ENSRNOG00000004141"; gene_version "5"; transcript_id "ENSRNOT00000136629"; transcript_version "1"; gene_name "Vasn"; gene_source "ensembl"; gene_biotype "protein_coding"; transcript_name "Vasn-203"; transcript_source "ensembl"; transcript_biotype "protein_coding"; tag "Ensembl_canonical";
10	ensembl	three_prime_utr	11422514	11424735	0	-	.	gene_id "ENSRNOG00000004141"; gene_version "5"; transcript_id "ENSRNOT00000131586"; transcript_version "1"; gene_name "Vasn"; gene_source "ensembl"; gene_biotype "protein_coding"; transcript_name "Vasn-202"; transcript_source "ensembl"; transcript_biotype "protein_coding";
10	ensembl	exon	11422514	11426766	0	-	.	gene_id "ENSRNOG00000004141"; gene_version "5"; transcript_id "ENSRNOT00000131586"; transcript_version "1"; exon_number "2"; gene_name "Vasn"; gene_source "ensembl"; gene_biotype "protein_coding"; transcript_name "Vasn-202"; transcript_source "ensembl"; transcript_biotype "protein_coding"; exon_id "ENSRNOE00000816748"; exon_version "1";
10	ensembl	three_prime_utr	11423920	11424735	0	-	.	gene_id "ENSRNOG00000004141"; gene_version "5"; transcript_id "ENSRNOT00000005490"; transcript_version "5"; gene_name "Vasn"; gene_source "ensembl"; gene_biotype "protein_coding"; transcript_name "Vasn-201"; transcript_source "ensembl"; transcript_biotype "protein_coding";
10	ensembl	exon	11423920	11426766	0	-	.	gene_id "ENSRNOG00000004141"; gene_version "5"; transcript_id "ENSRNOT00000005490"; transcript_version "5"; exon_number "5"; gene_name "Vasn"; gene_source "ensembl"; gene_biotype "protein_coding"; transcript_name "Vasn-201"; transcript_source "ensembl"; transcript_biotype "protein_coding"; exon_id "ENSRNOE00000038893"; exon_version "5";
10	ensembl	transcript	11423920	11450704	0	-	.	gene_id "ENSRNOG00000004141"; gene_version "5"; transcript_id "ENSRNOT00000005490"; transcript_version "5"; gene_name "Vasn"; gene_source "ensembl"; gene_biotype "protein_coding"; transcript_name "Vasn-201"; transcript_source "ensembl"; transcript_biotype "protein_coding";
10	ensembl	stop_codon	11424736	11424738	0	-	0	gene_id "ENSRNOG00000004141"; gene_version "5"; transcript_id "ENSRNOT00000131586"; transcript_version "1"; exon_number "2"; gene_name "Vasn"; gene_source "ensembl"; gene_biotype "protein_coding"; transcript_name "Vasn-202"; transcript_source "ensembl"; transcript_biotype "protein_coding";
10	ensembl	stop_codon	11424736	11424738	0	-	0	gene_id "ENSRNOG00000004141"; gene_version "5"; transcript_id "ENSRNOT00000136629"; transcript_version "1"; exon_number "2"; gene_name "Vasn"; gene_source "ensembl"; gene_biotype "protein_coding"; transcript_name "Vasn-203"; transcript_source "ensembl"; transcript_biotype "protein_coding"; tag "Ensembl_canonical";
10	ensembl	stop_codon	11424736	11424738	0	-	0	gene_id "ENSRNOG00000004141"; gene_version "5"; transcript_id "ENSRNOT00000005490"; transcript_version "5"; exon_number "5"; gene_name "Vasn"; gene_source "ensembl"; gene_biotype "protein_coding"; transcript_name "Vasn-201"; transcript_source "ensembl"; transcript_biotype "protein_coding";
10	ensembl	CDS	11424739	11426757	0	-	0	gene_id "ENSRNOG00000004141"; gene_version "5"; transcript_id "ENSRNOT00000131586"; transcript_version "1"; exon_number "2"; gene_name "Vasn"; gene_source "ensembl"; gene_biotype "protein_coding"; transcript_name "Vasn-202"; transcript_source "ensembl"; transcript_biotype "protein_coding"; protein_id "ENSRNOP00000105824"; protein_version "1";
10	ensembl	CDS	11424739	11426757	0	-	0	gene_id "ENSRNOG00000004141"; gene_version "5"; transcript_id "ENSRNOT00000136629"; transcript_version "1"; exon_number "2"; gene_name "Vasn"; gene_source "ensembl"; gene_biotype "protein_coding"; transcript_name "Vasn-203"; transcript_source "ensembl"; transcript_biotype "protein_coding"; protein_id "ENSRNOP00000108812"; protein_version "1"; tag "Ensembl_canonical";
10	ensembl	CDS	11424739	11426757	0	-	0	gene_id "ENSRNOG00000004141"; gene_version "5"; transcript_id "ENSRNOT00000005490"; transcript_version "5"; exon_number "5"; gene_name "Vasn"; gene_source "ensembl"; gene_biotype "protein_coding"; transcript_name "Vasn-201"; transcript_source "ensembl"; transcript_biotype "protein_coding"; protein_id "ENSRNOP00000005490"; protein_version "2";
10	sraer114_es	exon	11424896	11426766	1013.26642108415	-	.	gene_id "ENSRNOG00000004141"; transcript_id "ENSRNOG00000004141_tx_1"; exon_id "10_11424896_11426766_-"; exonnum "2"; txlen "2409";
10	ensembl	start_codon	11426755	11426757	0	-	0	gene_id "ENSRNOG00000004141"; gene_version "5"; transcript_id "ENSRNOT00000131586"; transcript_version "1"; exon_number "2"; gene_name "Vasn"; gene_source "ensembl"; gene_biotype "protein_coding"; transcript_name "Vasn-202"; transcript_source "ensembl"; transcript_biotype "protein_coding";
10	ensembl	start_codon	11426755	11426757	0	-	0	gene_id "ENSRNOG00000004141"; gene_version "5"; transcript_id "ENSRNOT00000136629"; transcript_version "1"; exon_number "2"; gene_name "Vasn"; gene_source "ensembl"; gene_biotype "protein_coding"; transcript_name "Vasn-203"; transcript_source "ensembl"; transcript_biotype "protein_coding"; tag "Ensembl_canonical";
10	ensembl	start_codon	11426755	11426757	0	-	0	gene_id "ENSRNOG00000004141"; gene_version "5"; transcript_id "ENSRNOT00000005490"; transcript_version "5"; exon_number "5"; gene_name "Vasn"; gene_source "ensembl"; gene_biotype "protein_coding"; transcript_name "Vasn-201"; transcript_source "ensembl"; transcript_biotype "protein_coding";
10	ensembl	five_prime_utr	11426758	11426766	0	-	.	gene_id "ENSRNOG00000004141"; gene_version "5"; transcript_id "ENSRNOT00000131586"; transcript_version "1"; gene_name "Vasn"; gene_source "ensembl"; gene_biotype "protein_coding"; transcript_name "Vasn-202"; transcript_source "ensembl"; transcript_biotype "protein_coding";
10	ensembl	five_prime_utr	11426758	11426766	0	-	.	gene_id "ENSRNOG00000004141"; gene_version "5"; transcript_id "ENSRNOT00000136629"; transcript_version "1"; gene_name "Vasn"; gene_source "ensembl"; gene_biotype "protein_coding"; transcript_name "Vasn-203"; transcript_source "ensembl"; transcript_biotype "protein_coding"; tag "Ensembl_canonical";
10	ensembl	five_prime_utr	11426758	11426766	0	-	.	gene_id "ENSRNOG00000004141"; gene_version "5"; transcript_id "ENSRNOT00000005490"; transcript_version "5"; gene_name "Vasn"; gene_source "ensembl"; gene_biotype "protein_coding"; transcript_name "Vasn-201"; transcript_source "ensembl"; transcript_biotype "protein_coding";
10	ensembl	exon	11434536	11434865	0	-	.	gene_id "ENSRNOG00000004141"; gene_version "5"; transcript_id "ENSRNOT00000131586"; transcript_version "1"; exon_number "1"; gene_name "Vasn"; gene_source "ensembl"; gene_biotype "protein_coding"; transcript_name "Vasn-202"; transcript_source "ensembl"; transcript_biotype "protein_coding"; exon_id "ENSRNOE00000430480"; exon_version "3";
10	ensembl	five_prime_utr	11434536	11434865	0	-	.	gene_id "ENSRNOG00000004141"; gene_version "5"; transcript_id "ENSRNOT00000131586"; transcript_version "1"; gene_name "Vasn"; gene_source "ensembl"; gene_biotype "protein_coding"; transcript_name "Vasn-202"; transcript_source "ensembl"; transcript_biotype "protein_coding";
10	ensembl	exon	11434536	11435073	0	-	.	gene_id "ENSRNOG00000004141"; gene_version "5"; transcript_id "ENSRNOT00000005490"; transcript_version "5"; exon_number "4"; gene_name "Vasn"; gene_source "ensembl"; gene_biotype "protein_coding"; transcript_name "Vasn-201"; transcript_source "ensembl"; transcript_biotype "protein_coding"; exon_id "ENSRNOE00000724651"; exon_version "1";
10	ensembl	five_prime_utr	11434536	11435073	0	-	.	gene_id "ENSRNOG00000004141"; gene_version "5"; transcript_id "ENSRNOT00000005490"; transcript_version "5"; gene_name "Vasn"; gene_source "ensembl"; gene_biotype "protein_coding"; transcript_name "Vasn-201"; transcript_source "ensembl"; transcript_biotype "protein_coding";
10	ENSEMBL114_rn	exon	11434536	11435073	1013.26642108415	-	.	gene_id "ENSRNOG00000004141"; transcript_id "ENSRNOG00000004141_tx_1"; exon_id "10_11434536_11435073_-"; exonnum "1"; txlen "2409";
10	ensembl	exon	11434536	11442436	0	-	.	gene_id "ENSRNOG00000004141"; gene_version "5"; transcript_id "ENSRNOT00000136629"; transcript_version "1"; exon_number "1"; gene_name "Vasn"; gene_source "ensembl"; gene_biotype "protein_coding"; transcript_name "Vasn-203"; transcript_source "ensembl"; transcript_biotype "protein_coding"; exon_id "ENSRNOE00000684211"; exon_version "1"; tag "Ensembl_canonical";
10	ensembl	five_prime_utr	11434536	11442436	0	-	.	gene_id "ENSRNOG00000004141"; gene_version "5"; transcript_id "ENSRNOT00000136629"; transcript_version "1"; gene_name "Vasn"; gene_source "ensembl"; gene_biotype "protein_coding"; transcript_name "Vasn-203"; transcript_source "ensembl"; transcript_biotype "protein_coding"; tag "Ensembl_canonical";
10	ensembl	exon	11438825	11438945	0	-	.	gene_id "ENSRNOG00000004141"; gene_version "5"; transcript_id "ENSRNOT00000005490"; transcript_version "5"; exon_number "3"; gene_name "Vasn"; gene_source "ensembl"; gene_biotype "protein_coding"; transcript_name "Vasn-201"; transcript_source "ensembl"; transcript_biotype "protein_coding"; exon_id "ENSRNOE00000819108"; exon_version "1";
10	ensembl	five_prime_utr	11438825	11438945	0	-	.	gene_id "ENSRNOG00000004141"; gene_version "5"; transcript_id "ENSRNOT00000005490"; transcript_version "5"; gene_name "Vasn"; gene_source "ensembl"; gene_biotype "protein_coding"; transcript_name "Vasn-201"; transcript_source "ensembl"; transcript_biotype "protein_coding";
10	ensembl	exon	11441239	11441390	0	-	.	gene_id "ENSRNOG00000004141"; gene_version "5"; transcript_id "ENSRNOT00000005490"; transcript_version "5"; exon_number "2"; gene_name "Vasn"; gene_source "ensembl"; gene_biotype "protein_coding"; transcript_name "Vasn-201"; transcript_source "ensembl"; transcript_biotype "protein_coding"; exon_id "ENSRNOE00000815427"; exon_version "1";
10	ensembl	five_prime_utr	11441239	11441390	0	-	.	gene_id "ENSRNOG00000004141"; gene_version "5"; transcript_id "ENSRNOT00000005490"; transcript_version "5"; gene_name "Vasn"; gene_source "ensembl"; gene_biotype "protein_coding"; transcript_name "Vasn-201"; transcript_source "ensembl"; transcript_biotype "protein_coding";
10	ensembl	exon	11450144	11450704	0	-	.	gene_id "ENSRNOG00000004141"; gene_version "5"; transcript_id "ENSRNOT00000005490"; transcript_version "5"; exon_number "1"; gene_name "Vasn"; gene_source "ensembl"; gene_biotype "protein_coding"; transcript_name "Vasn-201"; transcript_source "ensembl"; transcript_biotype "protein_coding"; exon_id "ENSRNOE00000780187"; exon_version "1";
10	ensembl	five_prime_utr	11450144	11450704	0	-	.	gene_id "ENSRNOG00000004141"; gene_version "5"; transcript_id "ENSRNOT00000005490"; transcript_version "5"; gene_name "Vasn"; gene_source "ensembl"; gene_biotype "protein_coding"; transcript_name "Vasn-201"; transcript_source "ensembl"; transcript_biotype "protein_coding";
10	sraer114_es	exon	11450899	11450985	6.81091260471067	-	.	gene_id "ENSRNOG00000004766"; transcript_id "ENSRNOG00000004766_tx_3"; exon_id "10_11450899_11450985_-"; exonnum "7"; txlen "1002";
10	ensembl	three_prime_utr	11457792	11459445	0	-	.	gene_id "ENSRNOG00000004766"; gene_version "7"; transcript_id "ENSRNOT00000153775"; transcript_version "1"; gene_name "Glis2"; gene_source "ensembl"; gene_biotype "protein_coding"; transcript_name "Glis2-202"; transcript_source "ensembl"; transcript_biotype "protein_coding"; tag "Ensembl_canonical";
10	ensembl	three_prime_utr	11457792	11459445	0	-	.	gene_id "ENSRNOG00000004766"; gene_version "7"; transcript_id "ENSRNOT00000006680"; transcript_version "7"; gene_name "Glis2"; gene_source "ensembl"; gene_biotype "protein_coding"; transcript_name "Glis2-201"; transcript_source "ensembl"; transcript_biotype "protein_coding";
10	ensembl	exon	11457792	11460236	0	-	.	gene_id "ENSRNOG00000004766"; gene_version "7"; transcript_id "ENSRNOT00000153775"; transcript_version "1"; exon_number "6"; gene_name "Glis2"; gene_source "ensembl"; gene_biotype "protein_coding"; transcript_name "Glis2-202"; transcript_source "ensembl"; transcript_biotype "protein_coding"; exon_id "ENSRNOE00000047239"; exon_version "4"; tag "Ensembl_canonical";
10	ensembl	exon	11457792	11460236	0	-	.	gene_id "ENSRNOG00000004766"; gene_version "7"; transcript_id "ENSRNOT00000006680"; transcript_version "7"; exon_number "7"; gene_name "Glis2"; gene_source "ensembl"; gene_biotype "protein_coding"; transcript_name "Glis2-201"; transcript_source "ensembl"; transcript_biotype "protein_coding"; exon_id "ENSRNOE00000047239"; exon_version "4";
10	ensembl	gene	11457792	11477995	0	-	.	gene_id "ENSRNOG00000004766"; gene_version "7"; gene_name "Glis2"; gene_source "ensembl"; gene_biotype "protein_coding";
10	ensembl	transcript	11457792	11477995	0	-	.	gene_id "ENSRNOG00000004766"; gene_version "7"; transcript_id "ENSRNOT00000153775"; transcript_version "1"; gene_name "Glis2"; gene_source "ensembl"; gene_biotype "protein_coding"; transcript_name "Glis2-202"; transcript_source "ensembl"; transcript_biotype "protein_coding"; tag "Ensembl_canonical";
10	ensembl	transcript	11457792	11477995	0	-	.	gene_id "ENSRNOG00000004766"; gene_version "7"; transcript_id "ENSRNOT00000006680"; transcript_version "7"; gene_name "Glis2"; gene_source "ensembl"; gene_biotype "protein_coding"; transcript_name "Glis2-201"; transcript_source "ensembl"; transcript_biotype "protein_coding";
10	ensembl	stop_codon	11459446	11459448	0	-	0	gene_id "ENSRNOG00000004766"; gene_version "7"; transcript_id "ENSRNOT00000153775"; transcript_version "1"; exon_number "6"; gene_name "Glis2"; gene_source "ensembl"; gene_biotype "protein_coding"; transcript_name "Glis2-202"; transcript_source "ensembl"; transcript_biotype "protein_coding"; tag "Ensembl_canonical";
10	ensembl	stop_codon	11459446	11459448	0	-	0	gene_id "ENSRNOG00000004766"; gene_version "7"; transcript_id "ENSRNOT00000006680"; transcript_version "7"; exon_number "7"; gene_name "Glis2"; gene_source "ensembl"; gene_biotype "protein_coding"; transcript_name "Glis2-201"; transcript_source "ensembl"; transcript_biotype "protein_coding";
10	ensembl	CDS	11459449	11460236	0	-	2	gene_id "ENSRNOG00000004766"; gene_version "7"; transcript_id "ENSRNOT00000153775"; transcript_version "1"; exon_number "6"; gene_name "Glis2"; gene_source "ensembl"; gene_biotype "protein_coding"; transcript_name "Glis2-202"; transcript_source "ensembl"; transcript_biotype "protein_coding"; protein_id "ENSRNOP00000099656"; protein_version "1"; tag "Ensembl_canonical";
10	ensembl	CDS	11459449	11460236	0	-	2	gene_id "ENSRNOG00000004766"; gene_version "7"; transcript_id "ENSRNOT00000006680"; transcript_version "7"; exon_number "7"; gene_name "Glis2"; gene_source "ensembl"; gene_biotype "protein_coding"; transcript_name "Glis2-201"; transcript_source "ensembl"; transcript_biotype "protein_coding"; protein_id "ENSRNOP00000006680"; protein_version "5";
10	ensembl	exon	11461700	11461818	0	-	.	gene_id "ENSRNOG00000004766"; gene_version "7"; transcript_id "ENSRNOT00000153775"; transcript_version "1"; exon_number "5"; gene_name "Glis2"; gene_source "ensembl"; gene_biotype "protein_coding"; transcript_name "Glis2-202"; transcript_source "ensembl"; transcript_biotype "protein_coding"; exon_id "ENSRNOE00000718574"; exon_version "1"; tag "Ensembl_canonical";
10	ensembl	CDS	11461700	11461818	0	-	1	gene_id "ENSRNOG00000004766"; gene_version "7"; transcript_id "ENSRNOT00000153775"; transcript_version "1"; exon_number "5"; gene_name "Glis2"; gene_source "ensembl"; gene_biotype "protein_coding"; transcript_name "Glis2-202"; transcript_source "ensembl"; transcript_biotype "protein_coding"; protein_id "ENSRNOP00000099656"; protein_version "1"; tag "Ensembl_canonical";
10	ENSEMBL114_rn	exon	11461700	11461818	6.81091260471067	-	.	gene_id "ENSRNOG00000004766"; transcript_id "ENSRNOG00000004766_tx_3"; exon_id "10_11461700_11461818_-"; exonnum "6"; txlen "1002";
10	ensembl	exon	11461700	11461821	0	-	.	gene_id "ENSRNOG00000004766"; gene_version "7"; transcript_id "ENSRNOT00000006680"; transcript_version "7"; exon_number "6"; gene_name "Glis2"; gene_source "ensembl"; gene_biotype "protein_coding"; transcript_name "Glis2-201"; transcript_source "ensembl"; transcript_biotype "protein_coding"; exon_id "ENSRNOE00000047170"; exon_version "2";
10	ensembl	CDS	11461700	11461821	0	-	1	gene_id "ENSRNOG00000004766"; gene_version "7"; transcript_id "ENSRNOT00000006680"; transcript_version "7"; exon_number "6"; gene_name "Glis2"; gene_source "ensembl"; gene_biotype "protein_coding"; transcript_name "Glis2-201"; transcript_source "ensembl"; transcript_biotype "protein_coding"; protein_id "ENSRNOP00000006680"; protein_version "5";
10	ensembl	exon	11461902	11462035	0	-	.	gene_id "ENSRNOG00000004766"; gene_version "7"; transcript_id "ENSRNOT00000006680"; transcript_version "7"; exon_number "5"; gene_name "Glis2"; gene_source "ensembl"; gene_biotype "protein_coding"; transcript_name "Glis2-201"; transcript_source "ensembl"; transcript_biotype "protein_coding"; exon_id "ENSRNOE00000047101"; exon_version "1";
10	ensembl	CDS	11461902	11462035	0	-	0	gene_id "ENSRNOG00000004766"; gene_version "7"; transcript_id "ENSRNOT00000006680"; transcript_version "7"; exon_number "5"; gene_name "Glis2"; gene_source "ensembl"; gene_biotype "protein_coding"; transcript_name "Glis2-201"; transcript_source "ensembl"; transcript_biotype "protein_coding"; protein_id "ENSRNOP00000006680"; protein_version "5";
10	ENSEMBL114_rn	exon	11461902	11462035	6.81091260471067	-	.	gene_id "ENSRNOG00000004766"; transcript_id "ENSRNOG00000004766_tx_3"; exon_id "10_11461902_11462035_-"; exonnum "5"; txlen "1002";
10	ensembl	exon	11461902	11462287	0	-	.	gene_id "ENSRNOG00000004766"; gene_version "7"; transcript_id "ENSRNOT00000153775"; transcript_version "1"; exon_number "4"; gene_name "Glis2"; gene_source "ensembl"; gene_biotype "protein_coding"; transcript_name "Glis2-202"; transcript_source "ensembl"; transcript_biotype "protein_coding"; exon_id "ENSRNOE00000723859"; exon_version "1"; tag "Ensembl_canonical";
10	ensembl	CDS	11461902	11462287	0	-	0	gene_id "ENSRNOG00000004766"; gene_version "7"; transcript_id "ENSRNOT00000153775"; transcript_version "1"; exon_number "4"; gene_name "Glis2"; gene_source "ensembl"; gene_biotype "protein_coding"; transcript_name "Glis2-202"; transcript_source "ensembl"; transcript_biotype "protein_coding"; protein_id "ENSRNOP00000099656"; protein_version "1"; tag "Ensembl_canonical";
10	ensembl	exon	11462111	11462287	0	-	.	gene_id "ENSRNOG00000004766"; gene_version "7"; transcript_id "ENSRNOT00000006680"; transcript_version "7"; exon_number "4"; gene_name "Glis2"; gene_source "ensembl"; gene_biotype "protein_coding"; transcript_name "Glis2-201"; transcript_source "ensembl"; transcript_biotype "protein_coding"; exon_id "ENSRNOE00000047045"; exon_version "1";
10	ensembl	CDS	11462111	11462287	0	-	0	gene_id "ENSRNOG00000004766"; gene_version "7"; transcript_id "ENSRNOT00000006680"; transcript_version "7"; exon_number "4"; gene_name "Glis2"; gene_source "ensembl"; gene_biotype "protein_coding"; transcript_name "Glis2-201"; transcript_source "ensembl"; transcript_biotype "protein_coding"; protein_id "ENSRNOP00000006680"; protein_version "5";
10	ENSEMBL114_rn	exon	11462111	11462287	6.81091260471067	-	.	gene_id "ENSRNOG00000004766"; transcript_id "ENSRNOG00000004766_tx_3"; exon_id "10_11462111_11462287_-"; exonnum "4"; txlen "1002";
10	ensembl	exon	11462957	11463129	0	-	.	gene_id "ENSRNOG00000004766"; gene_version "7"; transcript_id "ENSRNOT00000153775"; transcript_version "1"; exon_number "3"; gene_name "Glis2"; gene_source "ensembl"; gene_biotype "protein_coding"; transcript_name "Glis2-202"; transcript_source "ensembl"; transcript_biotype "protein_coding"; exon_id "ENSRNOE00000046975"; exon_version "1"; tag "Ensembl_canonical";
10	ensembl	CDS	11462957	11463129	0	-	2	gene_id "ENSRNOG00000004766"; gene_version "7"; transcript_id "ENSRNOT00000153775"; transcript_version "1"; exon_number "3"; gene_name "Glis2"; gene_source "ensembl"; gene_biotype "protein_coding"; transcript_name "Glis2-202"; transcript_source "ensembl"; transcript_biotype "protein_coding"; protein_id "ENSRNOP00000099656"; protein_version "1"; tag "Ensembl_canonical";
10	ensembl	exon	11462957	11463129	0	-	.	gene_id "ENSRNOG00000004766"; gene_version "7"; transcript_id "ENSRNOT00000006680"; transcript_version "7"; exon_number "3"; gene_name "Glis2"; gene_source "ensembl"; gene_biotype "protein_coding"; transcript_name "Glis2-201"; transcript_source "ensembl"; transcript_biotype "protein_coding"; exon_id "ENSRNOE00000046975"; exon_version "1";
10	ensembl	CDS	11462957	11463129	0	-	2	gene_id "ENSRNOG00000004766"; gene_version "7"; transcript_id "ENSRNOT00000006680"; transcript_version "7"; exon_number "3"; gene_name "Glis2"; gene_source "ensembl"; gene_biotype "protein_coding"; transcript_name "Glis2-201"; transcript_source "ensembl"; transcript_biotype "protein_coding"; protein_id "ENSRNOP00000006680"; protein_version "5";
10	ENSEMBL114_rn	exon	11462957	11463129	6.81091260471067	-	.	gene_id "ENSRNOG00000004766"; transcript_id "ENSRNOG00000004766_tx_3"; exon_id "10_11462957_11463129_-"; exonnum "3"; txlen "1002";
10	ensembl	CDS	11464471	11464642	0	-	0	gene_id "ENSRNOG00000004766"; gene_version "7"; transcript_id "ENSRNOT00000153775"; transcript_version "1"; exon_number "2"; gene_name "Glis2"; gene_source "ensembl"; gene_biotype "protein_coding"; transcript_name "Glis2-202"; transcript_source "ensembl"; transcript_biotype "protein_coding"; protein_id "ENSRNOP00000099656"; protein_version "1"; tag "Ensembl_canonical";
10	ensembl	CDS	11464471	11464642	0	-	0	gene_id "ENSRNOG00000004766"; gene_version "7"; transcript_id "ENSRNOT00000006680"; transcript_version "7"; exon_number "2"; gene_name "Glis2"; gene_source "ensembl"; gene_biotype "protein_coding"; transcript_name "Glis2-201"; transcript_source "ensembl"; transcript_biotype "protein_coding"; protein_id "ENSRNOP00000006680"; protein_version "5";
10	ensembl	exon	11464471	11464689	0	-	.	gene_id "ENSRNOG00000004766"; gene_version "7"; transcript_id "ENSRNOT00000153775"; transcript_version "1"; exon_number "2"; gene_name "Glis2"; gene_source "ensembl"; gene_biotype "protein_coding"; transcript_name "Glis2-202"; transcript_source "ensembl"; transcript_biotype "protein_coding"; exon_id "ENSRNOE00000045179"; exon_version "3"; tag "Ensembl_canonical";
10	ensembl	exon	11464471	11464689	0	-	.	gene_id "ENSRNOG00000004766"; gene_version "7"; transcript_id "ENSRNOT00000006680"; transcript_version "7"; exon_number "2"; gene_name "Glis2"; gene_source "ensembl"; gene_biotype "protein_coding"; transcript_name "Glis2-201"; transcript_source "ensembl"; transcript_biotype "protein_coding"; exon_id "ENSRNOE00000045179"; exon_version "3";
10	ENSEMBL114_rn	exon	11464471	11464689	6.81091260471067	-	.	gene_id "ENSRNOG00000004766"; transcript_id "ENSRNOG00000004766_tx_3"; exon_id "10_11464471_11464689_-"; exonnum "2"; txlen "1002";
10	ensembl	start_codon	11464640	11464642	0	-	0	gene_id "ENSRNOG00000004766"; gene_version "7"; transcript_id "ENSRNOT00000153775"; transcript_version "1"; exon_number "2"; gene_name "Glis2"; gene_source "ensembl"; gene_biotype "protein_coding"; transcript_name "Glis2-202"; transcript_source "ensembl"; transcript_biotype "protein_coding"; tag "Ensembl_canonical";
10	ensembl	start_codon	11464640	11464642	0	-	0	gene_id "ENSRNOG00000004766"; gene_version "7"; transcript_id "ENSRNOT00000006680"; transcript_version "7"; exon_number "2"; gene_name "Glis2"; gene_source "ensembl"; gene_biotype "protein_coding"; transcript_name "Glis2-201"; transcript_source "ensembl"; transcript_biotype "protein_coding";
10	ensembl	five_prime_utr	11464643	11464689	0	-	.	gene_id "ENSRNOG00000004766"; gene_version "7"; transcript_id "ENSRNOT00000153775"; transcript_version "1"; gene_name "Glis2"; gene_source "ensembl"; gene_biotype "protein_coding"; transcript_name "Glis2-202"; transcript_source "ensembl"; transcript_biotype "protein_coding"; tag "Ensembl_canonical";
10	ensembl	five_prime_utr	11464643	11464689	0	-	.	gene_id "ENSRNOG00000004766"; gene_version "7"; transcript_id "ENSRNOT00000006680"; transcript_version "7"; gene_name "Glis2"; gene_source "ensembl"; gene_biotype "protein_coding"; transcript_name "Glis2-201"; transcript_source "ensembl"; transcript_biotype "protein_coding";
10	ensembl	exon	11477903	11477995	0	-	.	gene_id "ENSRNOG00000004766"; gene_version "7"; transcript_id "ENSRNOT00000153775"; transcript_version "1"; exon_number "1"; gene_name "Glis2"; gene_source "ensembl"; gene_biotype "protein_coding"; transcript_name "Glis2-202"; transcript_source "ensembl"; transcript_biotype "protein_coding"; exon_id "ENSRNOE00000433511"; exon_version "1"; tag "Ensembl_canonical";
10	ensembl	five_prime_utr	11477903	11477995	0	-	.	gene_id "ENSRNOG00000004766"; gene_version "7"; transcript_id "ENSRNOT00000153775"; transcript_version "1"; gene_name "Glis2"; gene_source "ensembl"; gene_biotype "protein_coding"; transcript_name "Glis2-202"; transcript_source "ensembl"; transcript_biotype "protein_coding"; tag "Ensembl_canonical";
10	ensembl	exon	11477903	11477995	0	-	.	gene_id "ENSRNOG00000004766"; gene_version "7"; transcript_id "ENSRNOT00000006680"; transcript_version "7"; exon_number "1"; gene_name "Glis2"; gene_source "ensembl"; gene_biotype "protein_coding"; transcript_name "Glis2-201"; transcript_source "ensembl"; transcript_biotype "protein_coding"; exon_id "ENSRNOE00000433511"; exon_version "1";
10	ensembl	five_prime_utr	11477903	11477995	0	-	.	gene_id "ENSRNOG00000004766"; gene_version "7"; transcript_id "ENSRNOT00000006680"; transcript_version "7"; gene_name "Glis2"; gene_source "ensembl"; gene_biotype "protein_coding"; transcript_name "Glis2-201"; transcript_source "ensembl"; transcript_biotype "protein_coding";
10	ENSEMBL114_rn	exon	11477903	11477995	6.81091260471067	-	.	gene_id "ENSRNOG00000004766"; transcript_id "ENSRNOG00000004766_tx_3"; exon_id "10_11477903_11477995_-"; exonnum "1"; txlen "1002";
10	ensembl	exon	11478481	11478863	0	-	.	gene_id "ENSRNOG00000081911"; gene_version "1"; transcript_id "ENSRNOT00000142735"; transcript_version "1"; exon_number "7"; gene_source "ensembl"; gene_biotype "lncRNA"; transcript_source "ensembl"; transcript_biotype "lncRNA"; exon_id "ENSRNOE00000741503"; exon_version "1"; tag "Ensembl_canonical";
10	ENSEMBL114_rn	exon	11478481	11478863	0.462148589579852	-	.	gene_id "ENSRNOG00000081911"; transcript_id "ENSRNOG00000081911_tx_2"; exon_id "10_11478481_11478863_-"; exonnum "4"; txlen "917";
10	ENSEMBL114_rn	exon	11478481	11478863	0.381558209832238	-	.	gene_id "ENSRNOG00000081911"; transcript_id "ENSRNOG00000081911_tx_6"; exon_id "10_11478481_11478863_-"; exonnum "6"; txlen "1080";
10	ensembl	gene	11478481	11485374	0	-	.	gene_id "ENSRNOG00000081911"; gene_version "1"; gene_source "ensembl"; gene_biotype "lncRNA";
10	ensembl	transcript	11478481	11485374	0	-	.	gene_id "ENSRNOG00000081911"; gene_version "1"; transcript_id "ENSRNOT00000142735"; transcript_version "1"; gene_source "ensembl"; gene_biotype "lncRNA"; transcript_source "ensembl"; transcript_biotype "lncRNA"; tag "Ensembl_canonical";
10	sraer114_es	exon	11478681	11479007	0.442164833197276	-	.	gene_id "ENSRNOG00000081911"; transcript_id "ENSRNOG00000081911_tx_4"; exon_id "10_11478681_11479007_-"; exonnum "4"; txlen "856";
10	sraer114_es	exon	11478681	11479007	0.439571318646982	-	.	gene_id "ENSRNOG00000081911"; transcript_id "ENSRNOG00000081911_tx_5"; exon_id "10_11478681_11479007_-"; exonnum "4"; txlen "861";
10	sraer114_es	exon	11478681	11479007	0.120746268934253	-	.	gene_id "ENSRNOG00000081911"; transcript_id "ENSRNOG00000081911_tx_7"; exon_id "10_11478681_11479007_-"; exonnum "6"; txlen "1019";
10	ensembl	exon	11479147	11479391	0	-	.	gene_id "ENSRNOG00000081911"; gene_version "1"; transcript_id "ENSRNOT00000142735"; transcript_version "1"; exon_number "6"; gene_source "ensembl"; gene_biotype "lncRNA"; transcript_source "ensembl"; transcript_biotype "lncRNA"; exon_id "ENSRNOE00000718346"; exon_version "1"; tag "Ensembl_canonical";
10	ENSEMBL114_rn	exon	11479147	11479391	0.442164833197276	-	.	gene_id "ENSRNOG00000081911"; transcript_id "ENSRNOG00000081911_tx_4"; exon_id "10_11479147_11479391_-"; exonnum "3"; txlen "856";
10	ENSEMBL114_rn	exon	11479147	11479391	0.120746268934253	-	.	gene_id "ENSRNOG00000081911"; transcript_id "ENSRNOG00000081911_tx_7"; exon_id "10_11479147_11479391_-"; exonnum "5"; txlen "1019";
10	sraer114_mid	exon	11479147	11479396	0.462148589579852	-	.	gene_id "ENSRNOG00000081911"; transcript_id "ENSRNOG00000081911_tx_2"; exon_id "10_11479147_11479396_-"; exonnum "3"; txlen "917";
10	sraer114_mid	exon	11479147	11479396	0.439571318646982	-	.	gene_id "ENSRNOG00000081911"; transcript_id "ENSRNOG00000081911_tx_5"; exon_id "10_11479147_11479396_-"; exonnum "3"; txlen "861";
10	sraer114_mid	exon	11479147	11479396	0.381558209832238	-	.	gene_id "ENSRNOG00000081911"; transcript_id "ENSRNOG00000081911_tx_6"; exon_id "10_11479147_11479396_-"; exonnum "5"; txlen "1080";
10	ensembl	exon	11482568	11482729	0	-	.	gene_id "ENSRNOG00000081911"; gene_version "1"; transcript_id "ENSRNOT00000142735"; transcript_version "1"; exon_number "5"; gene_source "ensembl"; gene_biotype "lncRNA"; transcript_source "ensembl"; transcript_biotype "lncRNA"; exon_id "ENSRNOE00000699730"; exon_version "1"; tag "Ensembl_canonical";
10	ENSEMBL114_rn	exon	11482568	11482729	0.462148589579852	-	.	gene_id "ENSRNOG00000081911"; transcript_id "ENSRNOG00000081911_tx_2"; exon_id "10_11482568_11482729_-"; exonnum "2"; txlen "917";
10	ENSEMBL114_rn	exon	11482568	11482729	0.442164833197276	-	.	gene_id "ENSRNOG00000081911"; transcript_id "ENSRNOG00000081911_tx_4"; exon_id "10_11482568_11482729_-"; exonnum "2"; txlen "856";
10	ENSEMBL114_rn	exon	11482568	11482729	0.439571318646982	-	.	gene_id "ENSRNOG00000081911"; transcript_id "ENSRNOG00000081911_tx_5"; exon_id "10_11482568_11482729_-"; exonnum "2"; txlen "861";
10	ENSEMBL114_rn	exon	11482568	11482729	0.381558209832238	-	.	gene_id "ENSRNOG00000081911"; transcript_id "ENSRNOG00000081911_tx_6"; exon_id "10_11482568_11482729_-"; exonnum "4"; txlen "1080";
10	ENSEMBL114_rn	exon	11482568	11482729	0.120746268934253	-	.	gene_id "ENSRNOG00000081911"; transcript_id "ENSRNOG00000081911_tx_7"; exon_id "10_11482568_11482729_-"; exonnum "4"; txlen "1019";
10	ensembl	exon	11483373	11483468	0	-	.	gene_id "ENSRNOG00000081911"; gene_version "1"; transcript_id "ENSRNOT00000142735"; transcript_version "1"; exon_number "4"; gene_source "ensembl"; gene_biotype "lncRNA"; transcript_source "ensembl"; transcript_biotype "lncRNA"; exon_id "ENSRNOE00000701963"; exon_version "1"; tag "Ensembl_canonical";
10	ENSEMBL114_rn	exon	11483373	11483468	0.381558209832238	-	.	gene_id "ENSRNOG00000081911"; transcript_id "ENSRNOG00000081911_tx_6"; exon_id "10_11483373_11483468_-"; exonnum "3"; txlen "1080";
10	ENSEMBL114_rn	exon	11483373	11483468	0.120746268934253	-	.	gene_id "ENSRNOG00000081911"; transcript_id "ENSRNOG00000081911_tx_7"; exon_id "10_11483373_11483468_-"; exonnum "3"; txlen "1019";
10	ensembl	exon	11483762	11483883	0	-	.	gene_id "ENSRNOG00000081911"; gene_version "1"; transcript_id "ENSRNOT00000142735"; transcript_version "1"; exon_number "3"; gene_source "ensembl"; gene_biotype "lncRNA"; transcript_source "ensembl"; transcript_biotype "lncRNA"; exon_id "ENSRNOE00000783058"; exon_version "1"; tag "Ensembl_canonical";
10	ENSEMBL114_rn	exon	11483762	11483883	0.462148589579852	-	.	gene_id "ENSRNOG00000081911"; transcript_id "ENSRNOG00000081911_tx_2"; exon_id "10_11483762_11483883_-"; exonnum "1"; txlen "917";
10	ENSEMBL114_rn	exon	11483762	11483883	0.442164833197276	-	.	gene_id "ENSRNOG00000081911"; transcript_id "ENSRNOG00000081911_tx_4"; exon_id "10_11483762_11483883_-"; exonnum "1"; txlen "856";
10	ENSEMBL114_rn	exon	11483762	11483883	0.439571318646982	-	.	gene_id "ENSRNOG00000081911"; transcript_id "ENSRNOG00000081911_tx_5"; exon_id "10_11483762_11483883_-"; exonnum "1"; txlen "861";
10	ENSEMBL114_rn	exon	11483762	11483883	0.381558209832238	-	.	gene_id "ENSRNOG00000081911"; transcript_id "ENSRNOG00000081911_tx_6"; exon_id "10_11483762_11483883_-"; exonnum "2"; txlen "1080";
10	ENSEMBL114_rn	exon	11483762	11483883	0.120746268934253	-	.	gene_id "ENSRNOG00000081911"; transcript_id "ENSRNOG00000081911_tx_7"; exon_id "10_11483762_11483883_-"; exonnum "2"; txlen "1019";
10	ensembl	exon	11484689	11484755	0	-	.	gene_id "ENSRNOG00000081911"; gene_version "1"; transcript_id "ENSRNOT00000142735"; transcript_version "1"; exon_number "2"; gene_source "ensembl"; gene_biotype "lncRNA"; transcript_source "ensembl"; transcript_biotype "lncRNA"; exon_id "ENSRNOE00000731880"; exon_version "1"; tag "Ensembl_canonical";
10	ENSEMBL114_rn	exon	11484689	11484755	0.381558209832238	-	.	gene_id "ENSRNOG00000081911"; transcript_id "ENSRNOG00000081911_tx_6"; exon_id "10_11484689_11484755_-"; exonnum "1"; txlen "1080";
10	ENSEMBL114_rn	exon	11484689	11484755	0.120746268934253	-	.	gene_id "ENSRNOG00000081911"; transcript_id "ENSRNOG00000081911_tx_7"; exon_id "10_11484689_11484755_-"; exonnum "1"; txlen "1019";
10	ensembl	exon	11485206	11485374	0	-	.	gene_id "ENSRNOG00000081911"; gene_version "1"; transcript_id "ENSRNOT00000142735"; transcript_version "1"; exon_number "1"; gene_source "ensembl"; gene_biotype "lncRNA"; transcript_source "ensembl"; transcript_biotype "lncRNA"; exon_id "ENSRNOE00000791378"; exon_version "1"; tag "Ensembl_canonical";
10	sraer114_es	exon	11520105	11520593	0.719647762848146	-	.	gene_id "sraer114_gene_43038"; transcript_id "sraer114_gene_43038_tx_1"; exon_id "10_11520105_11520593_-"; exonnum "3"; txlen "1007";
10	sraer114_es	exon	11520105	11520593	0.17723182056196	-	.	gene_id "sraer114_gene_43038"; transcript_id "sraer114_gene_43038_tx_3"; exon_id "10_11520105_11520593_-"; exonnum "3"; txlen "665";
10	sraer114_es	exon	11520105	11520593	0.101426865904772	-	.	gene_id "sraer114_gene_43038"; transcript_id "sraer114_gene_43038_tx_4"; exon_id "10_11520105_11520593_-"; exonnum "4"; txlen "1137";
10	sraer114_es	exon	11520105	11520593	0.101426865904772	-	.	gene_id "sraer114_gene_43038"; transcript_id "sraer114_gene_43038_tx_5"; exon_id "10_11520105_11520593_-"; exonnum "4"; txlen "839";
10	sraer114_es	exon	11520105	11520593	0.0724477613605516	-	.	gene_id "sraer114_gene_43038"; transcript_id "sraer114_gene_43038_tx_6"; exon_id "10_11520105_11520593_-"; exonnum "2"; txlen "535";
10	sraer114_es	exon	11520105	11520593	0.000676000293414547	-	.	gene_id "sraer114_gene_43038"; transcript_id "sraer114_gene_43038_tx_7"; exon_id "10_11520105_11520593_-"; exonnum "5"; txlen "1422";
10	sraer114_mid	exon	11524266	11524395	0.17723182056196	-	.	gene_id "sraer114_gene_43038"; transcript_id "sraer114_gene_43038_tx_3"; exon_id "10_11524266_11524395_-"; exonnum "2"; txlen "665";
10	sraer114_mid	exon	11524266	11524395	0.101426865904772	-	.	gene_id "sraer114_gene_43038"; transcript_id "sraer114_gene_43038_tx_4"; exon_id "10_11524266_11524395_-"; exonnum "3"; txlen "1137";
10	sraer114_mid	exon	11524266	11524395	0.101426865904772	-	.	gene_id "sraer114_gene_43038"; transcript_id "sraer114_gene_43038_tx_5"; exon_id "10_11524266_11524395_-"; exonnum "3"; txlen "839";
10	sraer114_ss	exon	11524479	11524524	0.17723182056196	-	.	gene_id "sraer114_gene_43038"; transcript_id "sraer114_gene_43038_tx_3"; exon_id "10_11524479_11524524_-"; exonnum "1"; txlen "665";
10	sraer114_ss	exon	11524479	11524524	0.0724477613605516	-	.	gene_id "sraer114_gene_43038"; transcript_id "sraer114_gene_43038_tx_6"; exon_id "10_11524479_11524524_-"; exonnum "1"; txlen "535";
10	sraer114_mid	exon	11524591	11524721	0.719647762848146	-	.	gene_id "sraer114_gene_43038"; transcript_id "sraer114_gene_43038_tx_1"; exon_id "10_11524591_11524721_-"; exonnum "2"; txlen "1007";
10	sraer114_mid	exon	11524591	11524721	0.101426865904772	-	.	gene_id "sraer114_gene_43038"; transcript_id "sraer114_gene_43038_tx_4"; exon_id "10_11524591_11524721_-"; exonnum "2"; txlen "1137";
10	sraer114_mid	exon	11524591	11524721	0.101426865904772	-	.	gene_id "sraer114_gene_43038"; transcript_id "sraer114_gene_43038_tx_5"; exon_id "10_11524591_11524721_-"; exonnum "2"; txlen "839";
10	sraer114_mid	exon	11524591	11524721	0.000676000293414547	-	.	gene_id "sraer114_gene_43038"; transcript_id "sraer114_gene_43038_tx_7"; exon_id "10_11524591_11524721_-"; exonnum "4"; txlen "1422";
10	sraer114_es	exon	11525792	11526080	0.240508240958337	-	.	gene_id "sraer114_gene_43038"; transcript_id "sraer114_gene_43038_tx_2"; exon_id "10_11525792_11526080_-"; exonnum "2"; txlen "676";
10	sraer114_ss	exon	11526271	11526657	0.719647762848146	-	.	gene_id "sraer114_gene_43038"; transcript_id "sraer114_gene_43038_tx_1"; exon_id "10_11526271_11526657_-"; exonnum "1"; txlen "1007";
10	sraer114_ss	exon	11526271	11526657	0.240508240958337	-	.	gene_id "sraer114_gene_43038"; transcript_id "sraer114_gene_43038_tx_2"; exon_id "10_11526271_11526657_-"; exonnum "1"; txlen "676";
10	sraer114_ss	exon	11526271	11526657	0.101426865904772	-	.	gene_id "sraer114_gene_43038"; transcript_id "sraer114_gene_43038_tx_4"; exon_id "10_11526271_11526657_-"; exonnum "1"; txlen "1137";
10	sraer114_mid	exon	11527203	11527291	0.101426865904772	-	.	gene_id "sraer114_gene_43038"; transcript_id "sraer114_gene_43038_tx_5"; exon_id "10_11527203_11527291_-"; exonnum "1"; txlen "839";
10	sraer114_mid	exon	11527203	11527291	0.000676000293414547	-	.	gene_id "sraer114_gene_43038"; transcript_id "sraer114_gene_43038_tx_7"; exon_id "10_11527203_11527291_-"; exonnum "3"; txlen "1422";
10	sraer114_mid	exon	11568509	11568614	0.000676000293414547	-	.	gene_id "sraer114_gene_43038"; transcript_id "sraer114_gene_43038_tx_7"; exon_id "10_11568509_11568614_-"; exonnum "2"; txlen "1422";
10	sraer114_ss	exon	11574131	11574737	0.000676000293414547	-	.	gene_id "sraer114_gene_43038"; transcript_id "sraer114_gene_43038_tx_7"; exon_id "10_11574131_11574737_-"; exonnum "1"; txlen "1422";
10	sraer114_es	exon	11585191	11585677	3.87872163513721	-	.	gene_id "sraer114_gene_52885"; transcript_id "sraer114_gene_52885_tx_1"; exon_id "10_11585191_11585677_-"; exonnum "2"; txlen "1011";
10	sraer114_ss	exon	11585710	11586233	3.87872163513721	-	.	gene_id "sraer114_gene_52885"; transcript_id "sraer114_gene_52885_tx_1"; exon_id "10_11585710_11586233_-"; exonnum "1"; txlen "1011";
10	ensembl	exon	11605437	11606429	0	-	.	gene_id "ENSRNOG00000082879"; gene_version "1"; transcript_id "ENSRNOT00000171439"; transcript_version "1"; exon_number "2"; gene_source "ensembl"; gene_biotype "lncRNA"; transcript_source "ensembl"; transcript_biotype "lncRNA"; exon_id "ENSRNOE00000816060"; exon_version "1"; tag "Ensembl_canonical";
10	ensembl	gene	11605437	11617927	0	-	.	gene_id "ENSRNOG00000082879"; gene_version "1"; gene_source "ensembl"; gene_biotype "lncRNA";
10	ensembl	transcript	11605437	11617927	0	-	.	gene_id "ENSRNOG00000082879"; gene_version "1"; transcript_id "ENSRNOT00000171439"; transcript_version "1"; gene_source "ensembl"; gene_biotype "lncRNA"; transcript_source "ensembl"; transcript_biotype "lncRNA"; tag "Ensembl_canonical";
10	ensembl	exon	11605488	11606429	0	-	.	gene_id "ENSRNOG00000082879"; gene_version "1"; transcript_id "ENSRNOT00000169780"; transcript_version "1"; exon_number "3"; gene_source "ensembl"; gene_biotype "lncRNA"; transcript_source "ensembl"; transcript_biotype "lncRNA"; exon_id "ENSRNOE00000757649"; exon_version "1";
10	ENSEMBL114_rn	exon	11605488	11606429	0.387847529231209	-	.	gene_id "ENSRNOG00000082879"; transcript_id "ENSRNOG00000082879_tx_1"; exon_id "10_11605488_11606429_-"; exonnum "2"; txlen "1128";
10	ENSEMBL114_rn	exon	11605488	11606429	0.0647139404307229	-	.	gene_id "ENSRNOG00000082879"; transcript_id "ENSRNOG00000082879_tx_3"; exon_id "10_11605488_11606429_-"; exonnum "2"; txlen "1517";
10	ensembl	transcript	11605488	11617927	0	-	.	gene_id "ENSRNOG00000082879"; gene_version "1"; transcript_id "ENSRNOT00000169780"; transcript_version "1"; gene_source "ensembl"; gene_biotype "lncRNA"; transcript_source "ensembl"; transcript_biotype "lncRNA";
10	ensembl	exon	11606805	11617927	0	-	.	gene_id "ENSRNOG00000082879"; gene_version "1"; transcript_id "ENSRNOT00000171439"; transcript_version "1"; exon_number "1"; gene_source "ensembl"; gene_biotype "lncRNA"; transcript_source "ensembl"; transcript_biotype "lncRNA"; exon_id "ENSRNOE00000746998"; exon_version "1"; tag "Ensembl_canonical";
10	ensembl	exon	11607999	11611350	0	-	.	gene_id "ENSRNOG00000082879"; gene_version "1"; transcript_id "ENSRNOT00000169780"; transcript_version "1"; exon_number "2"; gene_source "ensembl"; gene_biotype "lncRNA"; transcript_source "ensembl"; transcript_biotype "lncRNA"; exon_id "ENSRNOE00000777281"; exon_version "1";
10	sraer114_ss	exon	11608334	11608908	0.0647139404307229	-	.	gene_id "ENSRNOG00000082879"; transcript_id "ENSRNOG00000082879_tx_3"; exon_id "10_11608334_11608908_-"; exonnum "1"; txlen "1517";
10	sraer114_ss	exon	11608536	11608721	0.387847529231209	-	.	gene_id "ENSRNOG00000082879"; transcript_id "ENSRNOG00000082879_tx_1"; exon_id "10_11608536_11608721_-"; exonnum "1"; txlen "1128";
10	ensembl	exon	11614473	11617927	0	-	.	gene_id "ENSRNOG00000082879"; gene_version "1"; transcript_id "ENSRNOT00000169780"; transcript_version "1"; exon_number "1"; gene_source "ensembl"; gene_biotype "lncRNA"; transcript_source "ensembl"; transcript_biotype "lncRNA"; exon_id "ENSRNOE00000812936"; exon_version "1";
10	ensembl	exon	11626992	11627262	0	-	.	gene_id "ENSRNOG00000090071"; gene_version "1"; transcript_id "ENSRNOT00000150564"; transcript_version "1"; exon_number "2"; gene_source "ensembl"; gene_biotype "lncRNA"; transcript_source "ensembl"; transcript_biotype "lncRNA"; exon_id "ENSRNOE00000715965"; exon_version "1"; tag "Ensembl_canonical";
10	ensembl	gene	11626992	11628496	0	-	.	gene_id "ENSRNOG00000090071"; gene_version "1"; gene_source "ensembl"; gene_biotype "lncRNA";
10	ensembl	transcript	11626992	11628496	0	-	.	gene_id "ENSRNOG00000090071"; gene_version "1"; transcript_id "ENSRNOT00000150564"; transcript_version "1"; gene_source "ensembl"; gene_biotype "lncRNA"; transcript_source "ensembl"; transcript_biotype "lncRNA"; tag "Ensembl_canonical";
10	ensembl	exon	11627287	11628496	0	-	.	gene_id "ENSRNOG00000090071"; gene_version "1"; transcript_id "ENSRNOT00000150564"; transcript_version "1"; exon_number "1"; gene_source "ensembl"; gene_biotype "lncRNA"; transcript_source "ensembl"; transcript_biotype "lncRNA"; exon_id "ENSRNOE00000760541"; exon_version "1"; tag "Ensembl_canonical";
10	sraer114_es	exon	11627687	11627914	0.0400341539868363	-	.	gene_id "ENSRNOG00000090071"; transcript_id "ENSRNOG00000090071_tx_3"; exon_id "10_11627687_11627914_-"; exonnum "3"; txlen "572";
10	sraer114_es	exon	11630697	11630932	0.0740366759326613	-	.	gene_id "ENSRNOG00000090071"; transcript_id "ENSRNOG00000090071_tx_2"; exon_id "10_11630697_11630932_-"; exonnum "3"; txlen "580";
10	sraer114_mid	exon	11631341	11631587	0.0740366759326613	-	.	gene_id "ENSRNOG00000090071"; transcript_id "ENSRNOG00000090071_tx_2"; exon_id "10_11631341_11631587_-"; exonnum "2"; txlen "580";
10	sraer114_mid	exon	11631341	11631587	0.0400341539868363	-	.	gene_id "ENSRNOG00000090071"; transcript_id "ENSRNOG00000090071_tx_3"; exon_id "10_11631341_11631587_-"; exonnum "2"; txlen "572";
10	sraer114_ss	exon	11632875	11632971	0.0740366759326613	-	.	gene_id "ENSRNOG00000090071"; transcript_id "ENSRNOG00000090071_tx_2"; exon_id "10_11632875_11632971_-"; exonnum "1"; txlen "580";
10	sraer114_ss	exon	11632875	11632971	0.0400341539868363	-	.	gene_id "ENSRNOG00000090071"; transcript_id "ENSRNOG00000090071_tx_3"; exon_id "10_11632875_11632971_-"; exonnum "1"; txlen "572";
10	sraer114_es	exon	11653511	11654444	0.241592595634324	-	.	gene_id "sraer114_gene_35555"; transcript_id "sraer114_gene_35555_tx_1"; exon_id "10_11653511_11654444_-"; exonnum "2"; txlen "1146";
10	sraer114_es	exon	11653511	11654444	0.136215692301126	-	.	gene_id "sraer114_gene_35555"; transcript_id "sraer114_gene_35555_tx_2"; exon_id "10_11653511_11654444_-"; exonnum "3"; txlen "1326";
10	sraer114_mid	exon	11657686	11657865	0.136215692301126	-	.	gene_id "sraer114_gene_35555"; transcript_id "sraer114_gene_35555_tx_2"; exon_id "10_11657686_11657865_-"; exonnum "2"; txlen "1326";
10	sraer114_ss	exon	11661237	11661448	0.241592595634324	-	.	gene_id "sraer114_gene_35555"; transcript_id "sraer114_gene_35555_tx_1"; exon_id "10_11661237_11661448_-"; exonnum "1"; txlen "1146";
10	sraer114_ss	exon	11661237	11661448	0.136215692301126	-	.	gene_id "sraer114_gene_35555"; transcript_id "sraer114_gene_35555_tx_2"; exon_id "10_11661237_11661448_-"; exonnum "1"; txlen "1326";
10	sraer114_es	exon	11714994	11715211	6.89195995763722	-	.	gene_id "sraer114_gene_35556"; transcript_id "sraer114_gene_35556_tx_1"; exon_id "10_11714994_11715211_-"; exonnum "2"; txlen "1160";
10	sraer114_ss	exon	11715333	11716274	6.89195995763722	-	.	gene_id "sraer114_gene_35556"; transcript_id "sraer114_gene_35556_tx_1"; exon_id "10_11715333_11716274_-"; exonnum "1"; txlen "1160";
10	sraer114_es	exon	11742651	11743990	0.338269501074818	-	.	gene_id "sraer114_gene_55797"; transcript_id "sraer114_gene_55797_tx_1"; exon_id "10_11742651_11743990_-"; exonnum "3"; txlen "1527";
10	sraer114_mid	exon	11750436	11750526	0.338269501074818	-	.	gene_id "sraer114_gene_55797"; transcript_id "sraer114_gene_55797_tx_1"; exon_id "10_11750436_11750526_-"; exonnum "2"; txlen "1527";
10	sraer114_ss	exon	11751366	11751461	0.338269501074818	-	.	gene_id "sraer114_gene_55797"; transcript_id "sraer114_gene_55797_tx_1"; exon_id "10_11751366_11751461_-"; exonnum "1"; txlen "1527";
10	ensembl	exon	11765982	11767392	0	-	.	gene_id "ENSRNOG00000081881"; gene_version "1"; transcript_id "ENSRNOT00000156874"; transcript_version "1"; exon_number "6"; gene_source "ensembl"; gene_biotype "lncRNA"; transcript_source "ensembl"; transcript_biotype "lncRNA"; exon_id "ENSRNOE00000784312"; exon_version "1"; tag "Ensembl_canonical";
10	ensembl	gene	11765982	11774320	0	-	.	gene_id "ENSRNOG00000081881"; gene_version "1"; gene_source "ensembl"; gene_biotype "lncRNA";
10	ensembl	transcript	11765982	11774320	0	-	.	gene_id "ENSRNOG00000081881"; gene_version "1"; transcript_id "ENSRNOT00000156874"; transcript_version "1"; gene_source "ensembl"; gene_biotype "lncRNA"; transcript_source "ensembl"; transcript_biotype "lncRNA"; tag "Ensembl_canonical";
10	ensembl	exon	11767756	11767900	0	-	.	gene_id "ENSRNOG00000081881"; gene_version "1"; transcript_id "ENSRNOT00000156874"; transcript_version "1"; exon_number "5"; gene_source "ensembl"; gene_biotype "lncRNA"; transcript_source "ensembl"; transcript_biotype "lncRNA"; exon_id "ENSRNOE00000701003"; exon_version "1"; tag "Ensembl_canonical";
10	ENSEMBL114_rn	exon	11767756	11767900	0.794685481515142	-	.	gene_id "ENSRNOG00000081881"; transcript_id "ENSRNOG00000081881_tx_1"; exon_id "10_11767756_11767900_-"; exonnum "4"; txlen "585";
10	ENSEMBL114_rn	exon	11767756	11767900	0.140281251036239	-	.	gene_id "ENSRNOG00000081881"; transcript_id "ENSRNOG00000081881_tx_3"; exon_id "10_11767756_11767900_-"; exonnum "5"; txlen "774";
10	ENSEMBL114_rn	exon	11767756	11767900	0.040200064067681	-	.	gene_id "ENSRNOG00000081881"; transcript_id "ENSRNOG00000081881_tx_4"; exon_id "10_11767756_11767900_-"; exonnum "5"; txlen "652";
10	ensembl	exon	11768464	11768554	0	-	.	gene_id "ENSRNOG00000081881"; gene_version "1"; transcript_id "ENSRNOT00000156874"; transcript_version "1"; exon_number "4"; gene_source "ensembl"; gene_biotype "lncRNA"; transcript_source "ensembl"; transcript_biotype "lncRNA"; exon_id "ENSRNOE00000677421"; exon_version "1"; tag "Ensembl_canonical";
10	ENSEMBL114_rn	exon	11768464	11768554	0.794685481515142	-	.	gene_id "ENSRNOG00000081881"; transcript_id "ENSRNOG00000081881_tx_1"; exon_id "10_11768464_11768554_-"; exonnum "3"; txlen "585";
10	ENSEMBL114_rn	exon	11768464	11768554	0.140281251036239	-	.	gene_id "ENSRNOG00000081881"; transcript_id "ENSRNOG00000081881_tx_3"; exon_id "10_11768464_11768554_-"; exonnum "4"; txlen "774";
10	ENSEMBL114_rn	exon	11768464	11768554	0.040200064067681	-	.	gene_id "ENSRNOG00000081881"; transcript_id "ENSRNOG00000081881_tx_4"; exon_id "10_11768464_11768554_-"; exonnum "4"; txlen "652";
10	ensembl	exon	11769244	11769386	0	-	.	gene_id "ENSRNOG00000081881"; gene_version "1"; transcript_id "ENSRNOT00000156874"; transcript_version "1"; exon_number "3"; gene_source "ensembl"; gene_biotype "lncRNA"; transcript_source "ensembl"; transcript_biotype "lncRNA"; exon_id "ENSRNOE00000736364"; exon_version "1"; tag "Ensembl_canonical";
10	ENSEMBL114_rn	exon	11769244	11769386	0.794685481515142	-	.	gene_id "ENSRNOG00000081881"; transcript_id "ENSRNOG00000081881_tx_1"; exon_id "10_11769244_11769386_-"; exonnum "2"; txlen "585";
10	ENSEMBL114_rn	exon	11769244	11769386	0.140281251036239	-	.	gene_id "ENSRNOG00000081881"; transcript_id "ENSRNOG00000081881_tx_3"; exon_id "10_11769244_11769386_-"; exonnum "3"; txlen "774";
10	ENSEMBL114_rn	exon	11769244	11769386	0.040200064067681	-	.	gene_id "ENSRNOG00000081881"; transcript_id "ENSRNOG00000081881_tx_4"; exon_id "10_11769244_11769386_-"; exonnum "3"; txlen "652";
10	ensembl	exon	11769567	11769755	0	-	.	gene_id "ENSRNOG00000081881"; gene_version "1"; transcript_id "ENSRNOT00000156874"; transcript_version "1"; exon_number "2"; gene_source "ensembl"; gene_biotype "lncRNA"; transcript_source "ensembl"; transcript_biotype "lncRNA"; exon_id "ENSRNOE00000692776"; exon_version "1"; tag "Ensembl_canonical";
10	ENSEMBL114_rn	exon	11769567	11769755	0.140281251036239	-	.	gene_id "ENSRNOG00000081881"; transcript_id "ENSRNOG00000081881_tx_3"; exon_id "10_11769567_11769755_-"; exonnum "2"; txlen "774";
10	ENSEMBL114_rn	exon	11769567	11769755	0.040200064067681	-	.	gene_id "ENSRNOG00000081881"; transcript_id "ENSRNOG00000081881_tx_4"; exon_id "10_11769567_11769755_-"; exonnum "2"; txlen "652";
10	sraer114_ss	exon	11771500	11771705	0.794685481515142	-	.	gene_id "ENSRNOG00000081881"; transcript_id "ENSRNOG00000081881_tx_1"; exon_id "10_11771500_11771705_-"; exonnum "1"; txlen "585";
10	sraer114_ss	exon	11771500	11771705	0.140281251036239	-	.	gene_id "ENSRNOG00000081881"; transcript_id "ENSRNOG00000081881_tx_3"; exon_id "10_11771500_11771705_-"; exonnum "1"; txlen "774";
10	sraer114_ss	exon	11771635	11771718	0.040200064067681	-	.	gene_id "ENSRNOG00000081881"; transcript_id "ENSRNOG00000081881_tx_4"; exon_id "10_11771635_11771718_-"; exonnum "1"; txlen "652";
10	ensembl	exon	11773777	11774320	0	-	.	gene_id "ENSRNOG00000081881"; gene_version "1"; transcript_id "ENSRNOT00000156874"; transcript_version "1"; exon_number "1"; gene_source "ensembl"; gene_biotype "lncRNA"; transcript_source "ensembl"; transcript_biotype "lncRNA"; exon_id "ENSRNOE00000735684"; exon_version "1"; tag "Ensembl_canonical";
10	ensembl	exon	11774730	11775417	0	-	.	gene_id "ENSRNOG00000085240"; gene_version "1"; transcript_id "ENSRNOT00000128887"; transcript_version "1"; exon_number "2"; gene_source "ensembl"; gene_biotype "lncRNA"; transcript_source "ensembl"; transcript_biotype "lncRNA"; exon_id "ENSRNOE00000629249"; exon_version "2";
10	ensembl	transcript	11774730	11776413	0	-	.	gene_id "ENSRNOG00000085240"; gene_version "1"; transcript_id "ENSRNOT00000128887"; transcript_version "1"; gene_source "ensembl"; gene_biotype "lncRNA"; transcript_source "ensembl"; transcript_biotype "lncRNA";
10	ensembl	gene	11774730	11779726	0	-	.	gene_id "ENSRNOG00000085240"; gene_version "1"; gene_source "ensembl"; gene_biotype "lncRNA";
10	ensembl	exon	11775535	11776413	0	-	.	gene_id "ENSRNOG00000085240"; gene_version "1"; transcript_id "ENSRNOT00000128887"; transcript_version "1"; exon_number "1"; gene_source "ensembl"; gene_biotype "lncRNA"; transcript_source "ensembl"; transcript_biotype "lncRNA"; exon_id "ENSRNOE00000748221"; exon_version "1";
10	ensembl	exon	11775576	11776092	0	-	.	gene_id "ENSRNOG00000085240"; gene_version "1"; transcript_id "ENSRNOT00000134286"; transcript_version "1"; exon_number "4"; gene_source "ensembl"; gene_biotype "lncRNA"; transcript_source "ensembl"; transcript_biotype "lncRNA"; exon_id "ENSRNOE00000795254"; exon_version "1"; tag "Ensembl_canonical";
10	ensembl	transcript	11775576	11779726	0	-	.	gene_id "ENSRNOG00000085240"; gene_version "1"; transcript_id "ENSRNOT00000134286"; transcript_version "1"; gene_source "ensembl"; gene_biotype "lncRNA"; transcript_source "ensembl"; transcript_biotype "lncRNA"; tag "Ensembl_canonical";
10	ensembl	exon	11776187	11776307	0	-	.	gene_id "ENSRNOG00000085240"; gene_version "1"; transcript_id "ENSRNOT00000134286"; transcript_version "1"; exon_number "3"; gene_source "ensembl"; gene_biotype "lncRNA"; transcript_source "ensembl"; transcript_biotype "lncRNA"; exon_id "ENSRNOE00000756243"; exon_version "1"; tag "Ensembl_canonical";
10	ENSEMBL114_rn	exon	11776187	11776307	0.0249291155059475	-	.	gene_id "ENSRNOG00000085240"; transcript_id "ENSRNOG00000085240_tx_1"; exon_id "10_11776187_11776307_-"; exonnum "4"; txlen "748";
10	ENSEMBL114_rn	exon	11776187	11776307	0.0192785159912661	-	.	gene_id "ENSRNOG00000085240"; transcript_id "ENSRNOG00000085240_tx_2"; exon_id "10_11776187_11776307_-"; exonnum "4"; txlen "751";
10	ensembl	exon	11777079	11777336	0	-	.	gene_id "ENSRNOG00000085240"; gene_version "1"; transcript_id "ENSRNOT00000134286"; transcript_version "1"; exon_number "2"; gene_source "ensembl"; gene_biotype "lncRNA"; transcript_source "ensembl"; transcript_biotype "lncRNA"; exon_id "ENSRNOE00000784840"; exon_version "1"; tag "Ensembl_canonical";
10	ENSEMBL114_rn	exon	11777079	11777336	0.0249291155059475	-	.	gene_id "ENSRNOG00000085240"; transcript_id "ENSRNOG00000085240_tx_1"; exon_id "10_11777079_11777336_-"; exonnum "3"; txlen "748";
10	sraer114_mid	exon	11777079	11777339	0.0192785159912661	-	.	gene_id "ENSRNOG00000085240"; transcript_id "ENSRNOG00000085240_tx_2"; exon_id "10_11777079_11777339_-"; exonnum "3"; txlen "751";
10	sraer114_mid	exon	11778592	11778700	0.0249291155059475	-	.	gene_id "ENSRNOG00000085240"; transcript_id "ENSRNOG00000085240_tx_1"; exon_id "10_11778592_11778700_-"; exonnum "2"; txlen "748";
10	sraer114_mid	exon	11778592	11778700	0.0192785159912661	-	.	gene_id "ENSRNOG00000085240"; transcript_id "ENSRNOG00000085240_tx_2"; exon_id "10_11778592_11778700_-"; exonnum "2"; txlen "751";
10	ensembl	exon	11778592	11779726	0	-	.	gene_id "ENSRNOG00000085240"; gene_version "1"; transcript_id "ENSRNOT00000134286"; transcript_version "1"; exon_number "1"; gene_source "ensembl"; gene_biotype "lncRNA"; transcript_source "ensembl"; transcript_biotype "lncRNA"; exon_id "ENSRNOE00000733217"; exon_version "1"; tag "Ensembl_canonical";
10	sraer114_ss	exon	11779289	11779548	0.0249291155059475	-	.	gene_id "ENSRNOG00000085240"; transcript_id "ENSRNOG00000085240_tx_1"; exon_id "10_11779289_11779548_-"; exonnum "1"; txlen "748";
10	sraer114_ss	exon	11779289	11779548	0.0192785159912661	-	.	gene_id "ENSRNOG00000085240"; transcript_id "ENSRNOG00000085240_tx_2"; exon_id "10_11779289_11779548_-"; exonnum "1"; txlen "751";
10	ensembl	exon	11801448	11801766	0	-	.	gene_id "ENSRNOG00000076150"; gene_version "1"; transcript_id "ENSRNOT00000160328"; transcript_version "1"; exon_number "4"; gene_source "ensembl"; gene_biotype "lncRNA"; transcript_source "ensembl"; transcript_biotype "lncRNA"; exon_id "ENSRNOE00000804193"; exon_version "1";
10	ensembl	gene	11801448	11821219	0	-	.	gene_id "ENSRNOG00000076150"; gene_version "1"; gene_source "ensembl"; gene_biotype "lncRNA";
10	ensembl	transcript	11801448	11821219	0	-	.	gene_id "ENSRNOG00000076150"; gene_version "1"; transcript_id "ENSRNOT00000160328"; transcript_version "1"; gene_source "ensembl"; gene_biotype "lncRNA"; transcript_source "ensembl"; transcript_biotype "lncRNA";
10	ensembl	exon	11810394	11810532	0	-	.	gene_id "ENSRNOG00000076150"; gene_version "1"; transcript_id "ENSRNOT00000134022"; transcript_version "1"; exon_number "3"; gene_source "ensembl"; gene_biotype "lncRNA"; transcript_source "ensembl"; transcript_biotype "lncRNA"; exon_id "ENSRNOE00000694466"; exon_version "1";
10	ensembl	transcript	11810394	11821219	0	-	.	gene_id "ENSRNOG00000076150"; gene_version "1"; transcript_id "ENSRNOT00000134022"; transcript_version "1"; gene_source "ensembl"; gene_biotype "lncRNA"; transcript_source "ensembl"; transcript_biotype "lncRNA";
10	ensembl	exon	11812296	11812466	0	-	.	gene_id "ENSRNOG00000076150"; gene_version "1"; transcript_id "ENSRNOT00000160328"; transcript_version "1"; exon_number "3"; gene_source "ensembl"; gene_biotype "lncRNA"; transcript_source "ensembl"; transcript_biotype "lncRNA"; exon_id "ENSRNOE00000736968"; exon_version "1";
10	ensembl	exon	11813265	11813491	0	-	.	gene_id "ENSRNOG00000076150"; gene_version "1"; transcript_id "ENSRNOT00000160328"; transcript_version "1"; exon_number "2"; gene_source "ensembl"; gene_biotype "lncRNA"; transcript_source "ensembl"; transcript_biotype "lncRNA"; exon_id "ENSRNOE00000720678"; exon_version "1";
10	ensembl	exon	11813265	11813491	0	-	.	gene_id "ENSRNOG00000076150"; gene_version "1"; transcript_id "ENSRNOT00000134022"; transcript_version "1"; exon_number "2"; gene_source "ensembl"; gene_biotype "lncRNA"; transcript_source "ensembl"; transcript_biotype "lncRNA"; exon_id "ENSRNOE00000720678"; exon_version "1";
10	ensembl	exon	11818839	11820772	0	-	.	gene_id "ENSRNOG00000076150"; gene_version "1"; transcript_id "ENSRNOT00000138116"; transcript_version "1"; exon_number "2"; gene_source "ensembl"; gene_biotype "lncRNA"; transcript_source "ensembl"; transcript_biotype "lncRNA"; exon_id "ENSRNOE00000720517"; exon_version "1"; tag "Ensembl_canonical";
10	ensembl	transcript	11818839	11821219	0	-	.	gene_id "ENSRNOG00000076150"; gene_version "1"; transcript_id "ENSRNOT00000138116"; transcript_version "1"; gene_source "ensembl"; gene_biotype "lncRNA"; transcript_source "ensembl"; transcript_biotype "lncRNA"; tag "Ensembl_canonical";
10	ensembl	exon	11820902	11821219	0	-	.	gene_id "ENSRNOG00000076150"; gene_version "1"; transcript_id "ENSRNOT00000160328"; transcript_version "1"; exon_number "1"; gene_source "ensembl"; gene_biotype "lncRNA"; transcript_source "ensembl"; transcript_biotype "lncRNA"; exon_id "ENSRNOE00000672358"; exon_version "1";
10	ensembl	exon	11820902	11821219	0	-	.	gene_id "ENSRNOG00000076150"; gene_version "1"; transcript_id "ENSRNOT00000134022"; transcript_version "1"; exon_number "1"; gene_source "ensembl"; gene_biotype "lncRNA"; transcript_source "ensembl"; transcript_biotype "lncRNA"; exon_id "ENSRNOE00000672358"; exon_version "1";
10	ensembl	exon	11820902	11821219	0	-	.	gene_id "ENSRNOG00000076150"; gene_version "1"; transcript_id "ENSRNOT00000138116"; transcript_version "1"; exon_number "1"; gene_source "ensembl"; gene_biotype "lncRNA"; transcript_source "ensembl"; transcript_biotype "lncRNA"; exon_id "ENSRNOE00000672358"; exon_version "1"; tag "Ensembl_canonical";
10	ensembl	three_prime_utr	12005306	12005462	0	-	.	gene_id "ENSRNOG00000006873"; gene_version "6"; transcript_id "ENSRNOT00000009283"; transcript_version "6"; gene_name "Dnase1"; gene_source "ensembl"; gene_biotype "protein_coding"; transcript_name "Dnase1-201"; transcript_source "ensembl"; transcript_biotype "protein_coding";
10	ensembl	three_prime_utr	12005306	12005462	0	-	.	gene_id "ENSRNOG00000006873"; gene_version "6"; transcript_id "ENSRNOT00000124780"; transcript_version "1"; gene_name "Dnase1"; gene_source "ensembl"; gene_biotype "protein_coding"; transcript_name "Dnase1-202"; transcript_source "ensembl"; transcript_biotype "protein_coding"; tag "Ensembl_canonical";
10	ensembl	exon	12005306	12005516	0	-	.	gene_id "ENSRNOG00000006873"; gene_version "6"; transcript_id "ENSRNOT00000009283"; transcript_version "6"; exon_number "9"; gene_name "Dnase1"; gene_source "ensembl"; gene_biotype "protein_coding"; transcript_name "Dnase1-201"; transcript_source "ensembl"; transcript_biotype "protein_coding"; exon_id "ENSRNOE00000063699"; exon_version "4";
10	ensembl	exon	12005306	12005516	0	-	.	gene_id "ENSRNOG00000006873"; gene_version "6"; transcript_id "ENSRNOT00000124780"; transcript_version "1"; exon_number "10"; gene_name "Dnase1"; gene_source "ensembl"; gene_biotype "protein_coding"; transcript_name "Dnase1-202"; transcript_source "ensembl"; transcript_biotype "protein_coding"; exon_id "ENSRNOE00000063699"; exon_version "4"; tag "Ensembl_canonical";
10	ENSEMBL114_rn	exon	12005306	12005516	1.49095556122726	-	.	gene_id "ENSRNOG00000006873"; transcript_id "ENSRNOG00000006873_tx_1"; exon_id "10_12005306_12005516_-"; exonnum "11"; txlen "1421";
10	ENSEMBL114_rn	exon	12005306	12005516	0.303190196844328	-	.	gene_id "ENSRNOG00000006873"; transcript_id "ENSRNOG00000006873_tx_2"; exon_id "10_12005306_12005516_-"; exonnum "10"; txlen "1305";
10	ensembl	transcript	12005306	12008244	0	-	.	gene_id "ENSRNOG00000006873"; gene_version "6"; transcript_id "ENSRNOT00000009283"; transcript_version "6"; gene_name "Dnase1"; gene_source "ensembl"; gene_biotype "protein_coding"; transcript_name "Dnase1-201"; transcript_source "ensembl"; transcript_biotype "protein_coding";
10	ensembl	gene	12005306	12010497	0	-	.	gene_id "ENSRNOG00000006873"; gene_version "6"; gene_name "Dnase1"; gene_source "ensembl"; gene_biotype "protein_coding";
10	ensembl	transcript	12005306	12010497	0	-	.	gene_id "ENSRNOG00000006873"; gene_version "6"; transcript_id "ENSRNOT00000124780"; transcript_version "1"; gene_name "Dnase1"; gene_source "ensembl"; gene_biotype "protein_coding"; transcript_name "Dnase1-202"; transcript_source "ensembl"; transcript_biotype "protein_coding"; tag "Ensembl_canonical";
10	ensembl	stop_codon	12005463	12005465	0	-	0	gene_id "ENSRNOG00000006873"; gene_version "6"; transcript_id "ENSRNOT00000009283"; transcript_version "6"; exon_number "9"; gene_name "Dnase1"; gene_source "ensembl"; gene_biotype "protein_coding"; transcript_name "Dnase1-201"; transcript_source "ensembl"; transcript_biotype "protein_coding";
10	ensembl	stop_codon	12005463	12005465	0	-	0	gene_id "ENSRNOG00000006873"; gene_version "6"; transcript_id "ENSRNOT00000124780"; transcript_version "1"; exon_number "10"; gene_name "Dnase1"; gene_source "ensembl"; gene_biotype "protein_coding"; transcript_name "Dnase1-202"; transcript_source "ensembl"; transcript_biotype "protein_coding"; tag "Ensembl_canonical";
10	ensembl	CDS	12005466	12005516	0	-	0	gene_id "ENSRNOG00000006873"; gene_version "6"; transcript_id "ENSRNOT00000009283"; transcript_version "6"; exon_number "9"; gene_name "Dnase1"; gene_source "ensembl"; gene_biotype "protein_coding"; transcript_name "Dnase1-201"; transcript_source "ensembl"; transcript_biotype "protein_coding"; protein_id "ENSRNOP00000009283"; protein_version "3";
10	ensembl	CDS	12005466	12005516	0	-	0	gene_id "ENSRNOG00000006873"; gene_version "6"; transcript_id "ENSRNOT00000124780"; transcript_version "1"; exon_number "10"; gene_name "Dnase1"; gene_source "ensembl"; gene_biotype "protein_coding"; transcript_name "Dnase1-202"; transcript_source "ensembl"; transcript_biotype "protein_coding"; protein_id "ENSRNOP00000103381"; protein_version "1"; tag "Ensembl_canonical";
10	ensembl	exon	12005728	12005824	0	-	.	gene_id "ENSRNOG00000006873"; gene_version "6"; transcript_id "ENSRNOT00000009283"; transcript_version "6"; exon_number "8"; gene_name "Dnase1"; gene_source "ensembl"; gene_biotype "protein_coding"; transcript_name "Dnase1-201"; transcript_source "ensembl"; transcript_biotype "protein_coding"; exon_id "ENSRNOE00000063640"; exon_version "1";
10	ensembl	CDS	12005728	12005824	0	-	1	gene_id "ENSRNOG00000006873"; gene_version "6"; transcript_id "ENSRNOT00000009283"; transcript_version "6"; exon_number "8"; gene_name "Dnase1"; gene_source "ensembl"; gene_biotype "protein_coding"; transcript_name "Dnase1-201"; transcript_source "ensembl"; transcript_biotype "protein_coding"; protein_id "ENSRNOP00000009283"; protein_version "3";
10	ensembl	exon	12005728	12005824	0	-	.	gene_id "ENSRNOG00000006873"; gene_version "6"; transcript_id "ENSRNOT00000124780"; transcript_version "1"; exon_number "9"; gene_name "Dnase1"; gene_source "ensembl"; gene_biotype "protein_coding"; transcript_name "Dnase1-202"; transcript_source "ensembl"; transcript_biotype "protein_coding"; exon_id "ENSRNOE00000063640"; exon_version "1"; tag "Ensembl_canonical";
10	ensembl	CDS	12005728	12005824	0	-	1	gene_id "ENSRNOG00000006873"; gene_version "6"; transcript_id "ENSRNOT00000124780"; transcript_version "1"; exon_number "9"; gene_name "Dnase1"; gene_source "ensembl"; gene_biotype "protein_coding"; transcript_name "Dnase1-202"; transcript_source "ensembl"; transcript_biotype "protein_coding"; protein_id "ENSRNOP00000103381"; protein_version "1"; tag "Ensembl_canonical";
10	ENSEMBL114_rn	exon	12005728	12005824	1.49095556122726	-	.	gene_id "ENSRNOG00000006873"; transcript_id "ENSRNOG00000006873_tx_1"; exon_id "10_12005728_12005824_-"; exonnum "10"; txlen "1421";
10	ENSEMBL114_rn	exon	12005728	12005824	0.303190196844328	-	.	gene_id "ENSRNOG00000006873"; transcript_id "ENSRNOG00000006873_tx_2"; exon_id "10_12005728_12005824_-"; exonnum "9"; txlen "1305";
10	ensembl	exon	12006074	12006228	0	-	.	gene_id "ENSRNOG00000006873"; gene_version "6"; transcript_id "ENSRNOT00000009283"; transcript_version "6"; exon_number "7"; gene_name "Dnase1"; gene_source "ensembl"; gene_biotype "protein_coding"; transcript_name "Dnase1-201"; transcript_source "ensembl"; transcript_biotype "protein_coding"; exon_id "ENSRNOE00000065080"; exon_version "3";
10	ensembl	CDS	12006074	12006228	0	-	0	gene_id "ENSRNOG00000006873"; gene_version "6"; transcript_id "ENSRNOT00000009283"; transcript_version "6"; exon_number "7"; gene_name "Dnase1"; gene_source "ensembl"; gene_biotype "protein_coding"; transcript_name "Dnase1-201"; transcript_source "ensembl"; transcript_biotype "protein_coding"; protein_id "ENSRNOP00000009283"; protein_version "3";
10	ensembl	exon	12006074	12006228	0	-	.	gene_id "ENSRNOG00000006873"; gene_version "6"; transcript_id "ENSRNOT00000124780"; transcript_version "1"; exon_number "8"; gene_name "Dnase1"; gene_source "ensembl"; gene_biotype "protein_coding"; transcript_name "Dnase1-202"; transcript_source "ensembl"; transcript_biotype "protein_coding"; exon_id "ENSRNOE00000065080"; exon_version "3"; tag "Ensembl_canonical";
10	ensembl	CDS	12006074	12006228	0	-	0	gene_id "ENSRNOG00000006873"; gene_version "6"; transcript_id "ENSRNOT00000124780"; transcript_version "1"; exon_number "8"; gene_name "Dnase1"; gene_source "ensembl"; gene_biotype "protein_coding"; transcript_name "Dnase1-202"; transcript_source "ensembl"; transcript_biotype "protein_coding"; protein_id "ENSRNOP00000103381"; protein_version "1"; tag "Ensembl_canonical";
10	ENSEMBL114_rn	exon	12006074	12006228	1.49095556122726	-	.	gene_id "ENSRNOG00000006873"; transcript_id "ENSRNOG00000006873_tx_1"; exon_id "10_12006074_12006228_-"; exonnum "9"; txlen "1421";
10	ENSEMBL114_rn	exon	12006074	12006228	0.303190196844328	-	.	gene_id "ENSRNOG00000006873"; transcript_id "ENSRNOG00000006873_tx_2"; exon_id "10_12006074_12006228_-"; exonnum "8"; txlen "1305";
10	ensembl	exon	12006303	12006415	0	-	.	gene_id "ENSRNOG00000006873"; gene_version "6"; transcript_id "ENSRNOT00000009283"; transcript_version "6"; exon_number "6"; gene_name "Dnase1"; gene_source "ensembl"; gene_biotype "protein_coding"; transcript_name "Dnase1-201"; transcript_source "ensembl"; transcript_biotype "protein_coding"; exon_id "ENSRNOE00000063519"; exon_version "1";
10	ensembl	CDS	12006303	12006415	0	-	2	gene_id "ENSRNOG00000006873"; gene_version "6"; transcript_id "ENSRNOT00000009283"; transcript_version "6"; exon_number "6"; gene_name "Dnase1"; gene_source "ensembl"; gene_biotype "protein_coding"; transcript_name "Dnase1-201"; transcript_source "ensembl"; transcript_biotype "protein_coding"; protein_id "ENSRNOP00000009283"; protein_version "3";
10	ensembl	exon	12006303	12006415	0	-	.	gene_id "ENSRNOG00000006873"; gene_version "6"; transcript_id "ENSRNOT00000124780"; transcript_version "1"; exon_number "7"; gene_name "Dnase1"; gene_source "ensembl"; gene_biotype "protein_coding"; transcript_name "Dnase1-202"; transcript_source "ensembl"; transcript_biotype "protein_coding"; exon_id "ENSRNOE00000063519"; exon_version "1"; tag "Ensembl_canonical";
10	ensembl	CDS	12006303	12006415	0	-	2	gene_id "ENSRNOG00000006873"; gene_version "6"; transcript_id "ENSRNOT00000124780"; transcript_version "1"; exon_number "7"; gene_name "Dnase1"; gene_source "ensembl"; gene_biotype "protein_coding"; transcript_name "Dnase1-202"; transcript_source "ensembl"; transcript_biotype "protein_coding"; protein_id "ENSRNOP00000103381"; protein_version "1"; tag "Ensembl_canonical";
10	ENSEMBL114_rn	exon	12006303	12006415	1.49095556122726	-	.	gene_id "ENSRNOG00000006873"; transcript_id "ENSRNOG00000006873_tx_1"; exon_id "10_12006303_12006415_-"; exonnum "8"; txlen "1421";
10	ENSEMBL114_rn	exon	12006303	12006415	0.303190196844328	-	.	gene_id "ENSRNOG00000006873"; transcript_id "ENSRNOG00000006873_tx_2"; exon_id "10_12006303_12006415_-"; exonnum "7"; txlen "1305";
10	ensembl	exon	12006736	12006851	0	-	.	gene_id "ENSRNOG00000006873"; gene_version "6"; transcript_id "ENSRNOT00000009283"; transcript_version "6"; exon_number "5"; gene_name "Dnase1"; gene_source "ensembl"; gene_biotype "protein_coding"; transcript_name "Dnase1-201"; transcript_source "ensembl"; transcript_biotype "protein_coding"; exon_id "ENSRNOE00000064965"; exon_version "1";
10	ensembl	CDS	12006736	12006851	0	-	1	gene_id "ENSRNOG00000006873"; gene_version "6"; transcript_id "ENSRNOT00000009283"; transcript_version "6"; exon_number "5"; gene_name "Dnase1"; gene_source "ensembl"; gene_biotype "protein_coding"; transcript_name "Dnase1-201"; transcript_source "ensembl"; transcript_biotype "protein_coding"; protein_id "ENSRNOP00000009283"; protein_version "3";
10	ensembl	exon	12006736	12006851	0	-	.	gene_id "ENSRNOG00000006873"; gene_version "6"; transcript_id "ENSRNOT00000124780"; transcript_version "1"; exon_number "6"; gene_name "Dnase1"; gene_source "ensembl"; gene_biotype "protein_coding"; transcript_name "Dnase1-202"; transcript_source "ensembl"; transcript_biotype "protein_coding"; exon_id "ENSRNOE00000064965"; exon_version "1"; tag "Ensembl_canonical";
10	ensembl	CDS	12006736	12006851	0	-	1	gene_id "ENSRNOG00000006873"; gene_version "6"; transcript_id "ENSRNOT00000124780"; transcript_version "1"; exon_number "6"; gene_name "Dnase1"; gene_source "ensembl"; gene_biotype "protein_coding"; transcript_name "Dnase1-202"; transcript_source "ensembl"; transcript_biotype "protein_coding"; protein_id "ENSRNOP00000103381"; protein_version "1"; tag "Ensembl_canonical";
10	ENSEMBL114_rn	exon	12006736	12006851	1.49095556122726	-	.	gene_id "ENSRNOG00000006873"; transcript_id "ENSRNOG00000006873_tx_1"; exon_id "10_12006736_12006851_-"; exonnum "7"; txlen "1421";
10	ensembl	exon	12007091	12007174	0	-	.	gene_id "ENSRNOG00000006873"; gene_version "6"; transcript_id "ENSRNOT00000009283"; transcript_version "6"; exon_number "4"; gene_name "Dnase1"; gene_source "ensembl"; gene_biotype "protein_coding"; transcript_name "Dnase1-201"; transcript_source "ensembl"; transcript_biotype "protein_coding"; exon_id "ENSRNOE00000064856"; exon_version "1";
10	ensembl	CDS	12007091	12007174	0	-	1	gene_id "ENSRNOG00000006873"; gene_version "6"; transcript_id "ENSRNOT00000009283"; transcript_version "6"; exon_number "4"; gene_name "Dnase1"; gene_source "ensembl"; gene_biotype "protein_coding"; transcript_name "Dnase1-201"; transcript_source "ensembl"; transcript_biotype "protein_coding"; protein_id "ENSRNOP00000009283"; protein_version "3";
10	ensembl	exon	12007091	12007174	0	-	.	gene_id "ENSRNOG00000006873"; gene_version "6"; transcript_id "ENSRNOT00000124780"; transcript_version "1"; exon_number "5"; gene_name "Dnase1"; gene_source "ensembl"; gene_biotype "protein_coding"; transcript_name "Dnase1-202"; transcript_source "ensembl"; transcript_biotype "protein_coding"; exon_id "ENSRNOE00000064856"; exon_version "1"; tag "Ensembl_canonical";
10	ensembl	CDS	12007091	12007174	0	-	1	gene_id "ENSRNOG00000006873"; gene_version "6"; transcript_id "ENSRNOT00000124780"; transcript_version "1"; exon_number "5"; gene_name "Dnase1"; gene_source "ensembl"; gene_biotype "protein_coding"; transcript_name "Dnase1-202"; transcript_source "ensembl"; transcript_biotype "protein_coding"; protein_id "ENSRNOP00000103381"; protein_version "1"; tag "Ensembl_canonical";
10	ENSEMBL114_rn	exon	12007091	12007174	1.49095556122726	-	.	gene_id "ENSRNOG00000006873"; transcript_id "ENSRNOG00000006873_tx_1"; exon_id "10_12007091_12007174_-"; exonnum "6"; txlen "1421";
10	ENSEMBL114_rn	exon	12007091	12007174	0.303190196844328	-	.	gene_id "ENSRNOG00000006873"; transcript_id "ENSRNOG00000006873_tx_2"; exon_id "10_12007091_12007174_-"; exonnum "6"; txlen "1305";
10	ensembl	exon	12007319	12007407	0	-	.	gene_id "ENSRNOG00000006873"; gene_version "6"; transcript_id "ENSRNOT00000009283"; transcript_version "6"; exon_number "3"; gene_name "Dnase1"; gene_source "ensembl"; gene_biotype "protein_coding"; transcript_name "Dnase1-201"; transcript_source "ensembl"; transcript_biotype "protein_coding"; exon_id "ENSRNOE00000064745"; exon_version "1";
10	ensembl	CDS	12007319	12007407	0	-	0	gene_id "ENSRNOG00000006873"; gene_version "6"; transcript_id "ENSRNOT00000009283"; transcript_version "6"; exon_number "3"; gene_name "Dnase1"; gene_source "ensembl"; gene_biotype "protein_coding"; transcript_name "Dnase1-201"; transcript_source "ensembl"; transcript_biotype "protein_coding"; protein_id "ENSRNOP00000009283"; protein_version "3";
10	ensembl	exon	12007319	12007407	0	-	.	gene_id "ENSRNOG00000006873"; gene_version "6"; transcript_id "ENSRNOT00000124780"; transcript_version "1"; exon_number "4"; gene_name "Dnase1"; gene_source "ensembl"; gene_biotype "protein_coding"; transcript_name "Dnase1-202"; transcript_source "ensembl"; transcript_biotype "protein_coding"; exon_id "ENSRNOE00000064745"; exon_version "1"; tag "Ensembl_canonical";
10	ensembl	CDS	12007319	12007407	0	-	0	gene_id "ENSRNOG00000006873"; gene_version "6"; transcript_id "ENSRNOT00000124780"; transcript_version "1"; exon_number "4"; gene_name "Dnase1"; gene_source "ensembl"; gene_biotype "protein_coding"; transcript_name "Dnase1-202"; transcript_source "ensembl"; transcript_biotype "protein_coding"; protein_id "ENSRNOP00000103381"; protein_version "1"; tag "Ensembl_canonical";
10	ENSEMBL114_rn	exon	12007319	12007407	1.49095556122726	-	.	gene_id "ENSRNOG00000006873"; transcript_id "ENSRNOG00000006873_tx_1"; exon_id "10_12007319_12007407_-"; exonnum "5"; txlen "1421";
10	ENSEMBL114_rn	exon	12007319	12007407	0.303190196844328	-	.	gene_id "ENSRNOG00000006873"; transcript_id "ENSRNOG00000006873_tx_2"; exon_id "10_12007319_12007407_-"; exonnum "5"; txlen "1305";
10	ensembl	CDS	12007702	12007848	0	-	0	gene_id "ENSRNOG00000006873"; gene_version "6"; transcript_id "ENSRNOT00000009283"; transcript_version "6"; exon_number "2"; gene_name "Dnase1"; gene_source "ensembl"; gene_biotype "protein_coding"; transcript_name "Dnase1-201"; transcript_source "ensembl"; transcript_biotype "protein_coding"; protein_id "ENSRNOP00000009283"; protein_version "3";
10	ensembl	exon	12007702	12007849	0	-	.	gene_id "ENSRNOG00000006873"; gene_version "6"; transcript_id "ENSRNOT00000009283"; transcript_version "6"; exon_number "2"; gene_name "Dnase1"; gene_source "ensembl"; gene_biotype "protein_coding"; transcript_name "Dnase1-201"; transcript_source "ensembl"; transcript_biotype "protein_coding"; exon_id "ENSRNOE00000064576"; exon_version "3";
10	ensembl	exon	12007702	12007849	0	-	.	gene_id "ENSRNOG00000006873"; gene_version "6"; transcript_id "ENSRNOT00000124780"; transcript_version "1"; exon_number "3"; gene_name "Dnase1"; gene_source "ensembl"; gene_biotype "protein_coding"; transcript_name "Dnase1-202"; transcript_source "ensembl"; transcript_biotype "protein_coding"; exon_id "ENSRNOE00000754794"; exon_version "1"; tag "Ensembl_canonical";
10	ensembl	CDS	12007702	12007849	0	-	1	gene_id "ENSRNOG00000006873"; gene_version "6"; transcript_id "ENSRNOT00000124780"; transcript_version "1"; exon_number "3"; gene_name "Dnase1"; gene_source "ensembl"; gene_biotype "protein_coding"; transcript_name "Dnase1-202"; transcript_source "ensembl"; transcript_biotype "protein_coding"; protein_id "ENSRNOP00000103381"; protein_version "1"; tag "Ensembl_canonical";
10	ENSEMBL114_rn	exon	12007702	12007849	1.49095556122726	-	.	gene_id "ENSRNOG00000006873"; transcript_id "ENSRNOG00000006873_tx_1"; exon_id "10_12007702_12007849_-"; exonnum "4"; txlen "1421";
10	ENSEMBL114_rn	exon	12007702	12007849	0.303190196844328	-	.	gene_id "ENSRNOG00000006873"; transcript_id "ENSRNOG00000006873_tx_2"; exon_id "10_12007702_12007849_-"; exonnum "4"; txlen "1305";
10	ensembl	start_codon	12007846	12007848	0	-	0	gene_id "ENSRNOG00000006873"; gene_version "6"; transcript_id "ENSRNOT00000009283"; transcript_version "6"; exon_number "2"; gene_name "Dnase1"; gene_source "ensembl"; gene_biotype "protein_coding"; transcript_name "Dnase1-201"; transcript_source "ensembl"; transcript_biotype "protein_coding";
10	ensembl	five_prime_utr	12007849	12007849	0	-	.	gene_id "ENSRNOG00000006873"; gene_version "6"; transcript_id "ENSRNOT00000009283"; transcript_version "6"; gene_name "Dnase1"; gene_source "ensembl"; gene_biotype "protein_coding"; transcript_name "Dnase1-201"; transcript_source "ensembl"; transcript_biotype "protein_coding";
10	sraer114_mid	exon	12007968	12008092	1.49095556122726	-	.	gene_id "ENSRNOG00000006873"; transcript_id "ENSRNOG00000006873_tx_1"; exon_id "10_12007968_12008092_-"; exonnum "3"; txlen "1421";
10	sraer114_mid	exon	12007968	12008092	0.303190196844328	-	.	gene_id "ENSRNOG00000006873"; transcript_id "ENSRNOG00000006873_tx_2"; exon_id "10_12007968_12008092_-"; exonnum "3"; txlen "1305";
10	ensembl	exon	12007968	12008244	0	-	.	gene_id "ENSRNOG00000006873"; gene_version "6"; transcript_id "ENSRNOT00000009283"; transcript_version "6"; exon_number "1"; gene_name "Dnase1"; gene_source "ensembl"; gene_biotype "protein_coding"; transcript_name "Dnase1-201"; transcript_source "ensembl"; transcript_biotype "protein_coding"; exon_id "ENSRNOE00000363261"; exon_version "1";
10	ensembl	five_prime_utr	12007968	12008244	0	-	.	gene_id "ENSRNOG00000006873"; gene_version "6"; transcript_id "ENSRNOT00000009283"; transcript_version "6"; gene_name "Dnase1"; gene_source "ensembl"; gene_biotype "protein_coding"; transcript_name "Dnase1-201"; transcript_source "ensembl"; transcript_biotype "protein_coding";
10	ensembl	CDS	12009695	12009732	0	-	0	gene_id "ENSRNOG00000006873"; gene_version "6"; transcript_id "ENSRNOT00000124780"; transcript_version "1"; exon_number "2"; gene_name "Dnase1"; gene_source "ensembl"; gene_biotype "protein_coding"; transcript_name "Dnase1-202"; transcript_source "ensembl"; transcript_biotype "protein_coding"; protein_id "ENSRNOP00000103381"; protein_version "1"; tag "Ensembl_canonical";
10	ensembl	exon	12009695	12009887	0	-	.	gene_id "ENSRNOG00000006873"; gene_version "6"; transcript_id "ENSRNOT00000124780"; transcript_version "1"; exon_number "2"; gene_name "Dnase1"; gene_source "ensembl"; gene_biotype "protein_coding"; transcript_name "Dnase1-202"; transcript_source "ensembl"; transcript_biotype "protein_coding"; exon_id "ENSRNOE00000782591"; exon_version "1"; tag "Ensembl_canonical";
10	ENSEMBL114_rn	exon	12009695	12009887	1.49095556122726	-	.	gene_id "ENSRNOG00000006873"; transcript_id "ENSRNOG00000006873_tx_1"; exon_id "10_12009695_12009887_-"; exonnum "2"; txlen "1421";
10	ENSEMBL114_rn	exon	12009695	12009887	0.303190196844328	-	.	gene_id "ENSRNOG00000006873"; transcript_id "ENSRNOG00000006873_tx_2"; exon_id "10_12009695_12009887_-"; exonnum "2"; txlen "1305";
10	ensembl	start_codon	12009730	12009732	0	-	0	gene_id "ENSRNOG00000006873"; gene_version "6"; transcript_id "ENSRNOT00000124780"; transcript_version "1"; exon_number "2"; gene_name "Dnase1"; gene_source "ensembl"; gene_biotype "protein_coding"; transcript_name "Dnase1-202"; transcript_source "ensembl"; transcript_biotype "protein_coding"; tag "Ensembl_canonical";
10	ensembl	five_prime_utr	12009733	12009887	0	-	.	gene_id "ENSRNOG00000006873"; gene_version "6"; transcript_id "ENSRNOT00000124780"; transcript_version "1"; gene_name "Dnase1"; gene_source "ensembl"; gene_biotype "protein_coding"; transcript_name "Dnase1-202"; transcript_source "ensembl"; transcript_biotype "protein_coding"; tag "Ensembl_canonical";
10	ensembl	exon	12010408	12010497	0	-	.	gene_id "ENSRNOG00000006873"; gene_version "6"; transcript_id "ENSRNOT00000124780"; transcript_version "1"; exon_number "1"; gene_name "Dnase1"; gene_source "ensembl"; gene_biotype "protein_coding"; transcript_name "Dnase1-202"; transcript_source "ensembl"; transcript_biotype "protein_coding"; exon_id "ENSRNOE00000641212"; exon_version "1"; tag "Ensembl_canonical";
10	ensembl	five_prime_utr	12010408	12010497	0	-	.	gene_id "ENSRNOG00000006873"; gene_version "6"; transcript_id "ENSRNOT00000124780"; transcript_version "1"; gene_name "Dnase1"; gene_source "ensembl"; gene_biotype "protein_coding"; transcript_name "Dnase1-202"; transcript_source "ensembl"; transcript_biotype "protein_coding"; tag "Ensembl_canonical";
10	ENSEMBL114_rn	exon	12010408	12010497	1.49095556122726	-	.	gene_id "ENSRNOG00000006873"; transcript_id "ENSRNOG00000006873_tx_1"; exon_id "10_12010408_12010497_-"; exonnum "1"; txlen "1421";
10	ENSEMBL114_rn	exon	12010408	12010497	0.303190196844328	-	.	gene_id "ENSRNOG00000006873"; transcript_id "ENSRNOG00000006873_tx_2"; exon_id "10_12010408_12010497_-"; exonnum "1"; txlen "1305";
10	ensembl	exon	12024597	12025480	0	-	.	gene_id "ENSRNOG00000070989"; gene_version "2"; transcript_id "ENSRNOT00000112228"; transcript_version "2"; exon_number "3"; gene_source "ensembl"; gene_biotype "lncRNA"; transcript_source "ensembl"; transcript_biotype "lncRNA"; exon_id "ENSRNOE00000801001"; exon_version "1"; tag "Ensembl_canonical";
10	ensembl	transcript	12024597	12032845	0	-	.	gene_id "ENSRNOG00000070989"; gene_version "2"; transcript_id "ENSRNOT00000112228"; transcript_version "2"; gene_source "ensembl"; gene_biotype "lncRNA"; transcript_source "ensembl"; transcript_biotype "lncRNA"; tag "Ensembl_canonical";
10	ensembl	gene	12024597	12032911	0	-	.	gene_id "ENSRNOG00000070989"; gene_version "2"; gene_source "ensembl"; gene_biotype "lncRNA";
10	ensembl	exon	12025177	12025480	0	-	.	gene_id "ENSRNOG00000070989"; gene_version "2"; transcript_id "ENSRNOT00000100900"; transcript_version "2"; exon_number "2"; gene_source "ensembl"; gene_biotype "lncRNA"; transcript_source "ensembl"; transcript_biotype "lncRNA"; exon_id "ENSRNOE00000618005"; exon_version "2";
10	ensembl	transcript	12025177	12032911	0	-	.	gene_id "ENSRNOG00000070989"; gene_version "2"; transcript_id "ENSRNOT00000100900"; transcript_version "2"; gene_source "ensembl"; gene_biotype "lncRNA"; transcript_source "ensembl"; transcript_biotype "lncRNA";
10	ensembl	exon	12028213	12028296	0	-	.	gene_id "ENSRNOG00000070989"; gene_version "2"; transcript_id "ENSRNOT00000112228"; transcript_version "2"; exon_number "2"; gene_source "ensembl"; gene_biotype "lncRNA"; transcript_source "ensembl"; transcript_biotype "lncRNA"; exon_id "ENSRNOE00000702087"; exon_version "1"; tag "Ensembl_canonical";
10	ensembl	exon	12032389	12032845	0	-	.	gene_id "ENSRNOG00000070989"; gene_version "2"; transcript_id "ENSRNOT00000112228"; transcript_version "2"; exon_number "1"; gene_source "ensembl"; gene_biotype "lncRNA"; transcript_source "ensembl"; transcript_biotype "lncRNA"; exon_id "ENSRNOE00000623190"; exon_version "2"; tag "Ensembl_canonical";
10	ensembl	exon	12032389	12032911	0	-	.	gene_id "ENSRNOG00000070989"; gene_version "2"; transcript_id "ENSRNOT00000100900"; transcript_version "2"; exon_number "1"; gene_source "ensembl"; gene_biotype "lncRNA"; transcript_source "ensembl"; transcript_biotype "lncRNA"; exon_id "ENSRNOE00000646594"; exon_version "2";
10	sraer114_es	exon	12036990	12037407	0.1070022436229	-	.	gene_id "sraer114_gene_47327"; transcript_id "sraer114_gene_47327_tx_1"; exon_id "10_12036990_12037407_-"; exonnum "2"; txlen "519";
10	sraer114_ss	exon	12038854	12038954	0.1070022436229	-	.	gene_id "sraer114_gene_47327"; transcript_id "sraer114_gene_47327_tx_1"; exon_id "10_12038854_12038954_-"; exonnum "1"; txlen "519";
10	sraer114_es	exon	12046768	12047816	0.546075214766589	-	.	gene_id "sraer114_gene_43039"; transcript_id "sraer114_gene_43039_tx_1"; exon_id "10_12046768_12047816_-"; exonnum "2"; txlen "1352";
10	sraer114_es	exon	12046768	12047816	0.0312281743487967	-	.	gene_id "sraer114_gene_43039"; transcript_id "sraer114_gene_43039_tx_3"; exon_id "10_12046768_12047816_-"; exonnum "2"; txlen "1092";
10	sraer114_es	exon	12046768	12047816	0.0227995123111057	-	.	gene_id "sraer114_gene_43039"; transcript_id "sraer114_gene_43039_tx_4"; exon_id "10_12046768_12047816_-"; exonnum "2"; txlen "1227";
10	sraer114_es	exon	12046768	12047816	0.0122980288382719	-	.	gene_id "sraer114_gene_43039"; transcript_id "sraer114_gene_43039_tx_5"; exon_id "10_12046768_12047816_-"; exonnum "3"; txlen "1269";
10	sraer114_ss	exon	12047938	12048115	0.0227995123111057	-	.	gene_id "sraer114_gene_43039"; transcript_id "sraer114_gene_43039_tx_4"; exon_id "10_12047938_12048115_-"; exonnum "1"; txlen "1227";
10	sraer114_ss	exon	12048656	12048958	0.546075214766589	-	.	gene_id "sraer114_gene_43039"; transcript_id "sraer114_gene_43039_tx_1"; exon_id "10_12048656_12048958_-"; exonnum "1"; txlen "1352";
10	sraer114_ss	exon	12058648	12058690	0.0312281743487967	-	.	gene_id "sraer114_gene_43039"; transcript_id "sraer114_gene_43039_tx_3"; exon_id "10_12058648_12058690_-"; exonnum "1"; txlen "1092";
10	sraer114_mid	exon	12058969	12059107	0.0122980288382719	-	.	gene_id "sraer114_gene_43039"; transcript_id "sraer114_gene_43039_tx_5"; exon_id "10_12058969_12059107_-"; exonnum "2"; txlen "1269";
10	sraer114_ss	exon	12069264	12069344	0.0122980288382719	-	.	gene_id "sraer114_gene_43039"; transcript_id "sraer114_gene_43039_tx_5"; exon_id "10_12069264_12069344_-"; exonnum "1"; txlen "1269";
10	ensembl	three_prime_utr	12094346	12094624	0	-	.	gene_id "ENSRNOG00000007117"; gene_version "8"; transcript_id "ENSRNOT00000078577"; transcript_version "3"; gene_name "Cluap1"; gene_source "ensembl"; gene_biotype "protein_coding"; transcript_name "Cluap1-202"; transcript_source "ensembl"; transcript_biotype "protein_coding";
10	ensembl	three_prime_utr	12094346	12094624	0	-	.	gene_id "ENSRNOG00000007117"; gene_version "8"; transcript_id "ENSRNOT00000109816"; transcript_version "2"; gene_name "Cluap1"; gene_source "ensembl"; gene_biotype "protein_coding"; transcript_name "Cluap1-204"; transcript_source "ensembl"; transcript_biotype "protein_coding";
10	ensembl	three_prime_utr	12094346	12094624	0	-	.	gene_id "ENSRNOG00000007117"; gene_version "8"; transcript_id "ENSRNOT00000102976"; transcript_version "2"; gene_name "Cluap1"; gene_source "ensembl"; gene_biotype "protein_coding"; transcript_name "Cluap1-203"; transcript_source "ensembl"; transcript_biotype "protein_coding";
10	ensembl	three_prime_utr	12094346	12094624	0	-	.	gene_id "ENSRNOG00000007117"; gene_version "8"; transcript_id "ENSRNOT00000156982"; transcript_version "1"; gene_name "Cluap1"; gene_source "ensembl"; gene_biotype "protein_coding"; transcript_name "Cluap1-206"; transcript_source "ensembl"; transcript_biotype "protein_coding"; tag "Ensembl_canonical";
10	ensembl	three_prime_utr	12094346	12094624	0	-	.	gene_id "ENSRNOG00000007117"; gene_version "8"; transcript_id "ENSRNOT00000144525"; transcript_version "1"; gene_name "Cluap1"; gene_source "ensembl"; gene_biotype "protein_coding"; transcript_name "Cluap1-205"; transcript_source "ensembl"; transcript_biotype "protein_coding";
10	ensembl	exon	12094346	12094774	0	-	.	gene_id "ENSRNOG00000007117"; gene_version "8"; transcript_id "ENSRNOT00000078577"; transcript_version "3"; exon_number "12"; gene_name "Cluap1"; gene_source "ensembl"; gene_biotype "protein_coding"; transcript_name "Cluap1-202"; transcript_source "ensembl"; transcript_biotype "protein_coding"; exon_id "ENSRNOE00000564242"; exon_version "3";
10	ensembl	exon	12094346	12094774	0	-	.	gene_id "ENSRNOG00000007117"; gene_version "8"; transcript_id "ENSRNOT00000109816"; transcript_version "2"; exon_number "11"; gene_name "Cluap1"; gene_source "ensembl"; gene_biotype "protein_coding"; transcript_name "Cluap1-204"; transcript_source "ensembl"; transcript_biotype "protein_coding"; exon_id "ENSRNOE00000564242"; exon_version "3";
10	ensembl	exon	12094346	12094774	0	-	.	gene_id "ENSRNOG00000007117"; gene_version "8"; transcript_id "ENSRNOT00000102976"; transcript_version "2"; exon_number "12"; gene_name "Cluap1"; gene_source "ensembl"; gene_biotype "protein_coding"; transcript_name "Cluap1-203"; transcript_source "ensembl"; transcript_biotype "protein_coding"; exon_id "ENSRNOE00000564242"; exon_version "3";
10	ensembl	exon	12094346	12094774	0	-	.	gene_id "ENSRNOG00000007117"; gene_version "8"; transcript_id "ENSRNOT00000156982"; transcript_version "1"; exon_number "12"; gene_name "Cluap1"; gene_source "ensembl"; gene_biotype "protein_coding"; transcript_name "Cluap1-206"; transcript_source "ensembl"; transcript_biotype "protein_coding"; exon_id "ENSRNOE00000564242"; exon_version "3"; tag "Ensembl_canonical";
10	ensembl	exon	12094346	12094774	0	-	.	gene_id "ENSRNOG00000007117"; gene_version "8"; transcript_id "ENSRNOT00000144525"; transcript_version "1"; exon_number "12"; gene_name "Cluap1"; gene_source "ensembl"; gene_biotype "protein_coding"; transcript_name "Cluap1-205"; transcript_source "ensembl"; transcript_biotype "protein_coding"; exon_id "ENSRNOE00000564242"; exon_version "3";
10	ensembl	transcript	12094346	12124875	0	-	.	gene_id "ENSRNOG00000007117"; gene_version "8"; transcript_id "ENSRNOT00000078577"; transcript_version "3"; gene_name "Cluap1"; gene_source "ensembl"; gene_biotype "protein_coding"; transcript_name "Cluap1-202"; transcript_source "ensembl"; transcript_biotype "protein_coding";
10	ensembl	transcript	12094346	12124875	0	-	.	gene_id "ENSRNOG00000007117"; gene_version "8"; transcript_id "ENSRNOT00000109816"; transcript_version "2"; gene_name "Cluap1"; gene_source "ensembl"; gene_biotype "protein_coding"; transcript_name "Cluap1-204"; transcript_source "ensembl"; transcript_biotype "protein_coding";
10	ensembl	transcript	12094346	12125366	0	-	.	gene_id "ENSRNOG00000007117"; gene_version "8"; transcript_id "ENSRNOT00000102976"; transcript_version "2"; gene_name "Cluap1"; gene_source "ensembl"; gene_biotype "protein_coding"; transcript_name "Cluap1-203"; transcript_source "ensembl"; transcript_biotype "protein_coding";
10	ensembl	transcript	12094346	12131661	0	-	.	gene_id "ENSRNOG00000007117"; gene_version "8"; transcript_id "ENSRNOT00000156982"; transcript_version "1"; gene_name "Cluap1"; gene_source "ensembl"; gene_biotype "protein_coding"; transcript_name "Cluap1-206"; transcript_source "ensembl"; transcript_biotype "protein_coding"; tag "Ensembl_canonical";
10	ensembl	gene	12094346	12131693	0	-	.	gene_id "ENSRNOG00000007117"; gene_version "8"; gene_name "Cluap1"; gene_source "ensembl"; gene_biotype "protein_coding";
10	ensembl	transcript	12094346	12131693	0	-	.	gene_id "ENSRNOG00000007117"; gene_version "8"; transcript_id "ENSRNOT00000144525"; transcript_version "1"; gene_name "Cluap1"; gene_source "ensembl"; gene_biotype "protein_coding"; transcript_name "Cluap1-205"; transcript_source "ensembl"; transcript_biotype "protein_coding";
10	ensembl	three_prime_utr	12094390	12094624	0	-	.	gene_id "ENSRNOG00000007117"; gene_version "8"; transcript_id "ENSRNOT00000064964"; transcript_version "4"; gene_name "Cluap1"; gene_source "ensembl"; gene_biotype "protein_coding"; transcript_name "Cluap1-201"; transcript_source "ensembl"; transcript_biotype "protein_coding";
10	ensembl	exon	12094390	12094774	0	-	.	gene_id "ENSRNOG00000007117"; gene_version "8"; transcript_id "ENSRNOT00000064964"; transcript_version "4"; exon_number "11"; gene_name "Cluap1"; gene_source "ensembl"; gene_biotype "protein_coding"; transcript_name "Cluap1-201"; transcript_source "ensembl"; transcript_biotype "protein_coding"; exon_id "ENSRNOE00000066356"; exon_version "4";
10	ENSEMBL114_rn	exon	12094390	12094774	9.07481842476804	-	.	gene_id "ENSRNOG00000007117"; transcript_id "ENSRNOG00000007117_tx_5"; exon_id "10_12094390_12094774_-"; exonnum "12"; txlen "1825";
10	ensembl	transcript	12094390	12121898	0	-	.	gene_id "ENSRNOG00000007117"; gene_version "8"; transcript_id "ENSRNOT00000064964"; transcript_version "4"; gene_name "Cluap1"; gene_source "ensembl"; gene_biotype "protein_coding"; transcript_name "Cluap1-201"; transcript_source "ensembl"; transcript_biotype "protein_coding";
10	ensembl	stop_codon	12094625	12094627	0	-	0	gene_id "ENSRNOG00000007117"; gene_version "8"; transcript_id "ENSRNOT00000064964"; transcript_version "4"; exon_number "11"; gene_name "Cluap1"; gene_source "ensembl"; gene_biotype "protein_coding"; transcript_name "Cluap1-201"; transcript_source "ensembl"; transcript_biotype "protein_coding";
10	ensembl	stop_codon	12094625	12094627	0	-	0	gene_id "ENSRNOG00000007117"; gene_version "8"; transcript_id "ENSRNOT00000078577"; transcript_version "3"; exon_number "12"; gene_name "Cluap1"; gene_source "ensembl"; gene_biotype "protein_coding"; transcript_name "Cluap1-202"; transcript_source "ensembl"; transcript_biotype "protein_coding";
10	ensembl	stop_codon	12094625	12094627	0	-	0	gene_id "ENSRNOG00000007117"; gene_version "8"; transcript_id "ENSRNOT00000109816"; transcript_version "2"; exon_number "11"; gene_name "Cluap1"; gene_source "ensembl"; gene_biotype "protein_coding"; transcript_name "Cluap1-204"; transcript_source "ensembl"; transcript_biotype "protein_coding";
10	ensembl	stop_codon	12094625	12094627	0	-	0	gene_id "ENSRNOG00000007117"; gene_version "8"; transcript_id "ENSRNOT00000102976"; transcript_version "2"; exon_number "12"; gene_name "Cluap1"; gene_source "ensembl"; gene_biotype "protein_coding"; transcript_name "Cluap1-203"; transcript_source "ensembl"; transcript_biotype "protein_coding";
10	ensembl	stop_codon	12094625	12094627	0	-	0	gene_id "ENSRNOG00000007117"; gene_version "8"; transcript_id "ENSRNOT00000156982"; transcript_version "1"; exon_number "12"; gene_name "Cluap1"; gene_source "ensembl"; gene_biotype "protein_coding"; transcript_name "Cluap1-206"; transcript_source "ensembl"; transcript_biotype "protein_coding"; tag "Ensembl_canonical";
10	ensembl	stop_codon	12094625	12094627	0	-	0	gene_id "ENSRNOG00000007117"; gene_version "8"; transcript_id "ENSRNOT00000144525"; transcript_version "1"; exon_number "12"; gene_name "Cluap1"; gene_source "ensembl"; gene_biotype "protein_coding"; transcript_name "Cluap1-205"; transcript_source "ensembl"; transcript_biotype "protein_coding";
10	ensembl	CDS	12094628	12094774	0	-	0	gene_id "ENSRNOG00000007117"; gene_version "8"; transcript_id "ENSRNOT00000064964"; transcript_version "4"; exon_number "11"; gene_name "Cluap1"; gene_source "ensembl"; gene_biotype "protein_coding"; transcript_name "Cluap1-201"; transcript_source "ensembl"; transcript_biotype "protein_coding"; protein_id "ENSRNOP00000062395"; protein_version "1";
10	ensembl	CDS	12094628	12094774	0	-	0	gene_id "ENSRNOG00000007117"; gene_version "8"; transcript_id "ENSRNOT00000078577"; transcript_version "3"; exon_number "12"; gene_name "Cluap1"; gene_source "ensembl"; gene_biotype "protein_coding"; transcript_name "Cluap1-202"; transcript_source "ensembl"; transcript_biotype "protein_coding"; protein_id "ENSRNOP00000071678"; protein_version "1";
10	ensembl	CDS	12094628	12094774	0	-	0	gene_id "ENSRNOG00000007117"; gene_version "8"; transcript_id "ENSRNOT00000109816"; transcript_version "2"; exon_number "11"; gene_name "Cluap1"; gene_source "ensembl"; gene_biotype "protein_coding"; transcript_name "Cluap1-204"; transcript_source "ensembl"; transcript_biotype "protein_coding"; protein_id "ENSRNOP00000088045"; protein_version "1";
10	ensembl	CDS	12094628	12094774	0	-	0	gene_id "ENSRNOG00000007117"; gene_version "8"; transcript_id "ENSRNOT00000102976"; transcript_version "2"; exon_number "12"; gene_name "Cluap1"; gene_source "ensembl"; gene_biotype "protein_coding"; transcript_name "Cluap1-203"; transcript_source "ensembl"; transcript_biotype "protein_coding"; protein_id "ENSRNOP00000089284"; protein_version "2";
10	ensembl	CDS	12094628	12094774	0	-	0	gene_id "ENSRNOG00000007117"; gene_version "8"; transcript_id "ENSRNOT00000156982"; transcript_version "1"; exon_number "12"; gene_name "Cluap1"; gene_source "ensembl"; gene_biotype "protein_coding"; transcript_name "Cluap1-206"; transcript_source "ensembl"; transcript_biotype "protein_coding"; protein_id "ENSRNOP00000112862"; protein_version "1"; tag "Ensembl_canonical";
10	ensembl	CDS	12094628	12094774	0	-	0	gene_id "ENSRNOG00000007117"; gene_version "8"; transcript_id "ENSRNOT00000144525"; transcript_version "1"; exon_number "12"; gene_name "Cluap1"; gene_source "ensembl"; gene_biotype "protein_coding"; transcript_name "Cluap1-205"; transcript_source "ensembl"; transcript_biotype "protein_coding"; protein_id "ENSRNOP00000104434"; protein_version "1";
10	ensembl	exon	12097821	12097876	0	-	.	gene_id "ENSRNOG00000007117"; gene_version "8"; transcript_id "ENSRNOT00000064964"; transcript_version "4"; exon_number "10"; gene_name "Cluap1"; gene_source "ensembl"; gene_biotype "protein_coding"; transcript_name "Cluap1-201"; transcript_source "ensembl"; transcript_biotype "protein_coding"; exon_id "ENSRNOE00000680673"; exon_version "1";
10	ensembl	CDS	12097821	12097876	0	-	2	gene_id "ENSRNOG00000007117"; gene_version "8"; transcript_id "ENSRNOT00000064964"; transcript_version "4"; exon_number "10"; gene_name "Cluap1"; gene_source "ensembl"; gene_biotype "protein_coding"; transcript_name "Cluap1-201"; transcript_source "ensembl"; transcript_biotype "protein_coding"; protein_id "ENSRNOP00000062395"; protein_version "1";
10	ensembl	exon	12097821	12097876	0	-	.	gene_id "ENSRNOG00000007117"; gene_version "8"; transcript_id "ENSRNOT00000078577"; transcript_version "3"; exon_number "11"; gene_name "Cluap1"; gene_source "ensembl"; gene_biotype "protein_coding"; transcript_name "Cluap1-202"; transcript_source "ensembl"; transcript_biotype "protein_coding"; exon_id "ENSRNOE00000680673"; exon_version "1";
10	ensembl	CDS	12097821	12097876	0	-	2	gene_id "ENSRNOG00000007117"; gene_version "8"; transcript_id "ENSRNOT00000078577"; transcript_version "3"; exon_number "11"; gene_name "Cluap1"; gene_source "ensembl"; gene_biotype "protein_coding"; transcript_name "Cluap1-202"; transcript_source "ensembl"; transcript_biotype "protein_coding"; protein_id "ENSRNOP00000071678"; protein_version "1";
10	ensembl	exon	12097821	12097876	0	-	.	gene_id "ENSRNOG00000007117"; gene_version "8"; transcript_id "ENSRNOT00000109816"; transcript_version "2"; exon_number "10"; gene_name "Cluap1"; gene_source "ensembl"; gene_biotype "protein_coding"; transcript_name "Cluap1-204"; transcript_source "ensembl"; transcript_biotype "protein_coding"; exon_id "ENSRNOE00000680673"; exon_version "1";
10	ensembl	CDS	12097821	12097876	0	-	2	gene_id "ENSRNOG00000007117"; gene_version "8"; transcript_id "ENSRNOT00000109816"; transcript_version "2"; exon_number "10"; gene_name "Cluap1"; gene_source "ensembl"; gene_biotype "protein_coding"; transcript_name "Cluap1-204"; transcript_source "ensembl"; transcript_biotype "protein_coding"; protein_id "ENSRNOP00000088045"; protein_version "1";
10	ensembl	exon	12097821	12097876	0	-	.	gene_id "ENSRNOG00000007117"; gene_version "8"; transcript_id "ENSRNOT00000102976"; transcript_version "2"; exon_number "11"; gene_name "Cluap1"; gene_source "ensembl"; gene_biotype "protein_coding"; transcript_name "Cluap1-203"; transcript_source "ensembl"; transcript_biotype "protein_coding"; exon_id "ENSRNOE00000680673"; exon_version "1";
10	ensembl	CDS	12097821	12097876	0	-	2	gene_id "ENSRNOG00000007117"; gene_version "8"; transcript_id "ENSRNOT00000102976"; transcript_version "2"; exon_number "11"; gene_name "Cluap1"; gene_source "ensembl"; gene_biotype "protein_coding"; transcript_name "Cluap1-203"; transcript_source "ensembl"; transcript_biotype "protein_coding"; protein_id "ENSRNOP00000089284"; protein_version "2";
10	ensembl	exon	12097821	12097876	0	-	.	gene_id "ENSRNOG00000007117"; gene_version "8"; transcript_id "ENSRNOT00000156982"; transcript_version "1"; exon_number "11"; gene_name "Cluap1"; gene_source "ensembl"; gene_biotype "protein_coding"; transcript_name "Cluap1-206"; transcript_source "ensembl"; transcript_biotype "protein_coding"; exon_id "ENSRNOE00000680673"; exon_version "1"; tag "Ensembl_canonical";
10	ensembl	CDS	12097821	12097876	0	-	2	gene_id "ENSRNOG00000007117"; gene_version "8"; transcript_id "ENSRNOT00000156982"; transcript_version "1"; exon_number "11"; gene_name "Cluap1"; gene_source "ensembl"; gene_biotype "protein_coding"; transcript_name "Cluap1-206"; transcript_source "ensembl"; transcript_biotype "protein_coding"; protein_id "ENSRNOP00000112862"; protein_version "1"; tag "Ensembl_canonical";
10	ensembl	exon	12097821	12097876	0	-	.	gene_id "ENSRNOG00000007117"; gene_version "8"; transcript_id "ENSRNOT00000144525"; transcript_version "1"; exon_number "11"; gene_name "Cluap1"; gene_source "ensembl"; gene_biotype "protein_coding"; transcript_name "Cluap1-205"; transcript_source "ensembl"; transcript_biotype "protein_coding"; exon_id "ENSRNOE00000680673"; exon_version "1";
10	ensembl	CDS	12097821	12097876	0	-	2	gene_id "ENSRNOG00000007117"; gene_version "8"; transcript_id "ENSRNOT00000144525"; transcript_version "1"; exon_number "11"; gene_name "Cluap1"; gene_source "ensembl"; gene_biotype "protein_coding"; transcript_name "Cluap1-205"; transcript_source "ensembl"; transcript_biotype "protein_coding"; protein_id "ENSRNOP00000104434"; protein_version "1";
10	ENSEMBL114_rn	exon	12097821	12097876	9.07481842476804	-	.	gene_id "ENSRNOG00000007117"; transcript_id "ENSRNOG00000007117_tx_5"; exon_id "10_12097821_12097876_-"; exonnum "11"; txlen "1825";
10	ensembl	exon	12100989	12101096	0	-	.	gene_id "ENSRNOG00000007117"; gene_version "8"; transcript_id "ENSRNOT00000064964"; transcript_version "4"; exon_number "9"; gene_name "Cluap1"; gene_source "ensembl"; gene_biotype "protein_coding"; transcript_name "Cluap1-201"; transcript_source "ensembl"; transcript_biotype "protein_coding"; exon_id "ENSRNOE00000738579"; exon_version "1";
10	ensembl	CDS	12100989	12101096	0	-	2	gene_id "ENSRNOG00000007117"; gene_version "8"; transcript_id "ENSRNOT00000064964"; transcript_version "4"; exon_number "9"; gene_name "Cluap1"; gene_source "ensembl"; gene_biotype "protein_coding"; transcript_name "Cluap1-201"; transcript_source "ensembl"; transcript_biotype "protein_coding"; protein_id "ENSRNOP00000062395"; protein_version "1";
10	ensembl	exon	12100989	12101096	0	-	.	gene_id "ENSRNOG00000007117"; gene_version "8"; transcript_id "ENSRNOT00000078577"; transcript_version "3"; exon_number "10"; gene_name "Cluap1"; gene_source "ensembl"; gene_biotype "protein_coding"; transcript_name "Cluap1-202"; transcript_source "ensembl"; transcript_biotype "protein_coding"; exon_id "ENSRNOE00000738579"; exon_version "1";
10	ensembl	CDS	12100989	12101096	0	-	2	gene_id "ENSRNOG00000007117"; gene_version "8"; transcript_id "ENSRNOT00000078577"; transcript_version "3"; exon_number "10"; gene_name "Cluap1"; gene_source "ensembl"; gene_biotype "protein_coding"; transcript_name "Cluap1-202"; transcript_source "ensembl"; transcript_biotype "protein_coding"; protein_id "ENSRNOP00000071678"; protein_version "1";
10	ensembl	exon	12100989	12101096	0	-	.	gene_id "ENSRNOG00000007117"; gene_version "8"; transcript_id "ENSRNOT00000109816"; transcript_version "2"; exon_number "9"; gene_name "Cluap1"; gene_source "ensembl"; gene_biotype "protein_coding"; transcript_name "Cluap1-204"; transcript_source "ensembl"; transcript_biotype "protein_coding"; exon_id "ENSRNOE00000738579"; exon_version "1";
10	ensembl	CDS	12100989	12101096	0	-	2	gene_id "ENSRNOG00000007117"; gene_version "8"; transcript_id "ENSRNOT00000109816"; transcript_version "2"; exon_number "9"; gene_name "Cluap1"; gene_source "ensembl"; gene_biotype "protein_coding"; transcript_name "Cluap1-204"; transcript_source "ensembl"; transcript_biotype "protein_coding"; protein_id "ENSRNOP00000088045"; protein_version "1";
10	ensembl	exon	12100989	12101096	0	-	.	gene_id "ENSRNOG00000007117"; gene_version "8"; transcript_id "ENSRNOT00000102976"; transcript_version "2"; exon_number "10"; gene_name "Cluap1"; gene_source "ensembl"; gene_biotype "protein_coding"; transcript_name "Cluap1-203"; transcript_source "ensembl"; transcript_biotype "protein_coding"; exon_id "ENSRNOE00000738579"; exon_version "1";
10	ensembl	CDS	12100989	12101096	0	-	2	gene_id "ENSRNOG00000007117"; gene_version "8"; transcript_id "ENSRNOT00000102976"; transcript_version "2"; exon_number "10"; gene_name "Cluap1"; gene_source "ensembl"; gene_biotype "protein_coding"; transcript_name "Cluap1-203"; transcript_source "ensembl"; transcript_biotype "protein_coding"; protein_id "ENSRNOP00000089284"; protein_version "2";
10	ensembl	exon	12100989	12101096	0	-	.	gene_id "ENSRNOG00000007117"; gene_version "8"; transcript_id "ENSRNOT00000156982"; transcript_version "1"; exon_number "10"; gene_name "Cluap1"; gene_source "ensembl"; gene_biotype "protein_coding"; transcript_name "Cluap1-206"; transcript_source "ensembl"; transcript_biotype "protein_coding"; exon_id "ENSRNOE00000738579"; exon_version "1"; tag "Ensembl_canonical";
10	ensembl	CDS	12100989	12101096	0	-	2	gene_id "ENSRNOG00000007117"; gene_version "8"; transcript_id "ENSRNOT00000156982"; transcript_version "1"; exon_number "10"; gene_name "Cluap1"; gene_source "ensembl"; gene_biotype "protein_coding"; transcript_name "Cluap1-206"; transcript_source "ensembl"; transcript_biotype "protein_coding"; protein_id "ENSRNOP00000112862"; protein_version "1"; tag "Ensembl_canonical";
10	ensembl	exon	12100989	12101096	0	-	.	gene_id "ENSRNOG00000007117"; gene_version "8"; transcript_id "ENSRNOT00000144525"; transcript_version "1"; exon_number "10"; gene_name "Cluap1"; gene_source "ensembl"; gene_biotype "protein_coding"; transcript_name "Cluap1-205"; transcript_source "ensembl"; transcript_biotype "protein_coding"; exon_id "ENSRNOE00000738579"; exon_version "1";
10	ensembl	CDS	12100989	12101096	0	-	2	gene_id "ENSRNOG00000007117"; gene_version "8"; transcript_id "ENSRNOT00000144525"; transcript_version "1"; exon_number "10"; gene_name "Cluap1"; gene_source "ensembl"; gene_biotype "protein_coding"; transcript_name "Cluap1-205"; transcript_source "ensembl"; transcript_biotype "protein_coding"; protein_id "ENSRNOP00000104434"; protein_version "1";
10	ENSEMBL114_rn	exon	12100989	12101096	9.07481842476804	-	.	gene_id "ENSRNOG00000007117"; transcript_id "ENSRNOG00000007117_tx_5"; exon_id "10_12100989_12101096_-"; exonnum "10"; txlen "1825";
10	ensembl	exon	12104212	12104284	0	-	.	gene_id "ENSRNOG00000007117"; gene_version "8"; transcript_id "ENSRNOT00000064964"; transcript_version "4"; exon_number "8"; gene_name "Cluap1"; gene_source "ensembl"; gene_biotype "protein_coding"; transcript_name "Cluap1-201"; transcript_source "ensembl"; transcript_biotype "protein_coding"; exon_id "ENSRNOE00000718423"; exon_version "1";
10	ensembl	CDS	12104212	12104284	0	-	0	gene_id "ENSRNOG00000007117"; gene_version "8"; transcript_id "ENSRNOT00000064964"; transcript_version "4"; exon_number "8"; gene_name "Cluap1"; gene_source "ensembl"; gene_biotype "protein_coding"; transcript_name "Cluap1-201"; transcript_source "ensembl"; transcript_biotype "protein_coding"; protein_id "ENSRNOP00000062395"; protein_version "1";
10	ensembl	exon	12104212	12104284	0	-	.	gene_id "ENSRNOG00000007117"; gene_version "8"; transcript_id "ENSRNOT00000078577"; transcript_version "3"; exon_number "9"; gene_name "Cluap1"; gene_source "ensembl"; gene_biotype "protein_coding"; transcript_name "Cluap1-202"; transcript_source "ensembl"; transcript_biotype "protein_coding"; exon_id "ENSRNOE00000718423"; exon_version "1";
10	ensembl	CDS	12104212	12104284	0	-	0	gene_id "ENSRNOG00000007117"; gene_version "8"; transcript_id "ENSRNOT00000078577"; transcript_version "3"; exon_number "9"; gene_name "Cluap1"; gene_source "ensembl"; gene_biotype "protein_coding"; transcript_name "Cluap1-202"; transcript_source "ensembl"; transcript_biotype "protein_coding"; protein_id "ENSRNOP00000071678"; protein_version "1";
10	ensembl	exon	12104212	12104284	0	-	.	gene_id "ENSRNOG00000007117"; gene_version "8"; transcript_id "ENSRNOT00000109816"; transcript_version "2"; exon_number "8"; gene_name "Cluap1"; gene_source "ensembl"; gene_biotype "protein_coding"; transcript_name "Cluap1-204"; transcript_source "ensembl"; transcript_biotype "protein_coding"; exon_id "ENSRNOE00000718423"; exon_version "1";
10	ensembl	CDS	12104212	12104284	0	-	0	gene_id "ENSRNOG00000007117"; gene_version "8"; transcript_id "ENSRNOT00000109816"; transcript_version "2"; exon_number "8"; gene_name "Cluap1"; gene_source "ensembl"; gene_biotype "protein_coding"; transcript_name "Cluap1-204"; transcript_source "ensembl"; transcript_biotype "protein_coding"; protein_id "ENSRNOP00000088045"; protein_version "1";
10	ensembl	exon	12104212	12104284	0	-	.	gene_id "ENSRNOG00000007117"; gene_version "8"; transcript_id "ENSRNOT00000102976"; transcript_version "2"; exon_number "9"; gene_name "Cluap1"; gene_source "ensembl"; gene_biotype "protein_coding"; transcript_name "Cluap1-203"; transcript_source "ensembl"; transcript_biotype "protein_coding"; exon_id "ENSRNOE00000718423"; exon_version "1";
10	ensembl	CDS	12104212	12104284	0	-	0	gene_id "ENSRNOG00000007117"; gene_version "8"; transcript_id "ENSRNOT00000102976"; transcript_version "2"; exon_number "9"; gene_name "Cluap1"; gene_source "ensembl"; gene_biotype "protein_coding"; transcript_name "Cluap1-203"; transcript_source "ensembl"; transcript_biotype "protein_coding"; protein_id "ENSRNOP00000089284"; protein_version "2";
10	ensembl	exon	12104212	12104284	0	-	.	gene_id "ENSRNOG00000007117"; gene_version "8"; transcript_id "ENSRNOT00000156982"; transcript_version "1"; exon_number "9"; gene_name "Cluap1"; gene_source "ensembl"; gene_biotype "protein_coding"; transcript_name "Cluap1-206"; transcript_source "ensembl"; transcript_biotype "protein_coding"; exon_id "ENSRNOE00000718423"; exon_version "1"; tag "Ensembl_canonical";
10	ensembl	CDS	12104212	12104284	0	-	0	gene_id "ENSRNOG00000007117"; gene_version "8"; transcript_id "ENSRNOT00000156982"; transcript_version "1"; exon_number "9"; gene_name "Cluap1"; gene_source "ensembl"; gene_biotype "protein_coding"; transcript_name "Cluap1-206"; transcript_source "ensembl"; transcript_biotype "protein_coding"; protein_id "ENSRNOP00000112862"; protein_version "1"; tag "Ensembl_canonical";
10	ensembl	exon	12104212	12104284	0	-	.	gene_id "ENSRNOG00000007117"; gene_version "8"; transcript_id "ENSRNOT00000144525"; transcript_version "1"; exon_number "9"; gene_name "Cluap1"; gene_source "ensembl"; gene_biotype "protein_coding"; transcript_name "Cluap1-205"; transcript_source "ensembl"; transcript_biotype "protein_coding"; exon_id "ENSRNOE00000718423"; exon_version "1";
10	ensembl	CDS	12104212	12104284	0	-	0	gene_id "ENSRNOG00000007117"; gene_version "8"; transcript_id "ENSRNOT00000144525"; transcript_version "1"; exon_number "9"; gene_name "Cluap1"; gene_source "ensembl"; gene_biotype "protein_coding"; transcript_name "Cluap1-205"; transcript_source "ensembl"; transcript_biotype "protein_coding"; protein_id "ENSRNOP00000104434"; protein_version "1";
10	ENSEMBL114_rn	exon	12104212	12104284	9.07481842476804	-	.	gene_id "ENSRNOG00000007117"; transcript_id "ENSRNOG00000007117_tx_5"; exon_id "10_12104212_12104284_-"; exonnum "9"; txlen "1825";
10	ensembl	exon	12109127	12109268	0	-	.	gene_id "ENSRNOG00000007117"; gene_version "8"; transcript_id "ENSRNOT00000064964"; transcript_version "4"; exon_number "7"; gene_name "Cluap1"; gene_source "ensembl"; gene_biotype "protein_coding"; transcript_name "Cluap1-201"; transcript_source "ensembl"; transcript_biotype "protein_coding"; exon_id "ENSRNOE00000743931"; exon_version "1";
10	ensembl	CDS	12109127	12109268	0	-	1	gene_id "ENSRNOG00000007117"; gene_version "8"; transcript_id "ENSRNOT00000064964"; transcript_version "4"; exon_number "7"; gene_name "Cluap1"; gene_source "ensembl"; gene_biotype "protein_coding"; transcript_name "Cluap1-201"; transcript_source "ensembl"; transcript_biotype "protein_coding"; protein_id "ENSRNOP00000062395"; protein_version "1";
10	ensembl	exon	12109127	12109268	0	-	.	gene_id "ENSRNOG00000007117"; gene_version "8"; transcript_id "ENSRNOT00000078577"; transcript_version "3"; exon_number "8"; gene_name "Cluap1"; gene_source "ensembl"; gene_biotype "protein_coding"; transcript_name "Cluap1-202"; transcript_source "ensembl"; transcript_biotype "protein_coding"; exon_id "ENSRNOE00000743931"; exon_version "1";
10	ensembl	CDS	12109127	12109268	0	-	1	gene_id "ENSRNOG00000007117"; gene_version "8"; transcript_id "ENSRNOT00000078577"; transcript_version "3"; exon_number "8"; gene_name "Cluap1"; gene_source "ensembl"; gene_biotype "protein_coding"; transcript_name "Cluap1-202"; transcript_source "ensembl"; transcript_biotype "protein_coding"; protein_id "ENSRNOP00000071678"; protein_version "1";
10	ensembl	exon	12109127	12109268	0	-	.	gene_id "ENSRNOG00000007117"; gene_version "8"; transcript_id "ENSRNOT00000109816"; transcript_version "2"; exon_number "7"; gene_name "Cluap1"; gene_source "ensembl"; gene_biotype "protein_coding"; transcript_name "Cluap1-204"; transcript_source "ensembl"; transcript_biotype "protein_coding"; exon_id "ENSRNOE00000743931"; exon_version "1";
10	ensembl	CDS	12109127	12109268	0	-	1	gene_id "ENSRNOG00000007117"; gene_version "8"; transcript_id "ENSRNOT00000109816"; transcript_version "2"; exon_number "7"; gene_name "Cluap1"; gene_source "ensembl"; gene_biotype "protein_coding"; transcript_name "Cluap1-204"; transcript_source "ensembl"; transcript_biotype "protein_coding"; protein_id "ENSRNOP00000088045"; protein_version "1";
10	ensembl	exon	12109127	12109268	0	-	.	gene_id "ENSRNOG00000007117"; gene_version "8"; transcript_id "ENSRNOT00000102976"; transcript_version "2"; exon_number "8"; gene_name "Cluap1"; gene_source "ensembl"; gene_biotype "protein_coding"; transcript_name "Cluap1-203"; transcript_source "ensembl"; transcript_biotype "protein_coding"; exon_id "ENSRNOE00000743931"; exon_version "1";
10	ensembl	CDS	12109127	12109268	0	-	1	gene_id "ENSRNOG00000007117"; gene_version "8"; transcript_id "ENSRNOT00000102976"; transcript_version "2"; exon_number "8"; gene_name "Cluap1"; gene_source "ensembl"; gene_biotype "protein_coding"; transcript_name "Cluap1-203"; transcript_source "ensembl"; transcript_biotype "protein_coding"; protein_id "ENSRNOP00000089284"; protein_version "2";
10	ensembl	exon	12109127	12109268	0	-	.	gene_id "ENSRNOG00000007117"; gene_version "8"; transcript_id "ENSRNOT00000156982"; transcript_version "1"; exon_number "8"; gene_name "Cluap1"; gene_source "ensembl"; gene_biotype "protein_coding"; transcript_name "Cluap1-206"; transcript_source "ensembl"; transcript_biotype "protein_coding"; exon_id "ENSRNOE00000743931"; exon_version "1"; tag "Ensembl_canonical";
10	ensembl	CDS	12109127	12109268	0	-	1	gene_id "ENSRNOG00000007117"; gene_version "8"; transcript_id "ENSRNOT00000156982"; transcript_version "1"; exon_number "8"; gene_name "Cluap1"; gene_source "ensembl"; gene_biotype "protein_coding"; transcript_name "Cluap1-206"; transcript_source "ensembl"; transcript_biotype "protein_coding"; protein_id "ENSRNOP00000112862"; protein_version "1"; tag "Ensembl_canonical";
10	ensembl	exon	12109127	12109268	0	-	.	gene_id "ENSRNOG00000007117"; gene_version "8"; transcript_id "ENSRNOT00000144525"; transcript_version "1"; exon_number "8"; gene_name "Cluap1"; gene_source "ensembl"; gene_biotype "protein_coding"; transcript_name "Cluap1-205"; transcript_source "ensembl"; transcript_biotype "protein_coding"; exon_id "ENSRNOE00000743931"; exon_version "1";
10	ensembl	CDS	12109127	12109268	0	-	1	gene_id "ENSRNOG00000007117"; gene_version "8"; transcript_id "ENSRNOT00000144525"; transcript_version "1"; exon_number "8"; gene_name "Cluap1"; gene_source "ensembl"; gene_biotype "protein_coding"; transcript_name "Cluap1-205"; transcript_source "ensembl"; transcript_biotype "protein_coding"; protein_id "ENSRNOP00000104434"; protein_version "1";
10	ENSEMBL114_rn	exon	12109127	12109268	9.07481842476804	-	.	gene_id "ENSRNOG00000007117"; transcript_id "ENSRNOG00000007117_tx_5"; exon_id "10_12109127_12109268_-"; exonnum "8"; txlen "1825";
10	ensembl	exon	12110819	12110952	0	-	.	gene_id "ENSRNOG00000007117"; gene_version "8"; transcript_id "ENSRNOT00000064964"; transcript_version "4"; exon_number "6"; gene_name "Cluap1"; gene_source "ensembl"; gene_biotype "protein_coding"; transcript_name "Cluap1-201"; transcript_source "ensembl"; transcript_biotype "protein_coding"; exon_id "ENSRNOE00000755548"; exon_version "1";
10	ensembl	CDS	12110819	12110952	0	-	0	gene_id "ENSRNOG00000007117"; gene_version "8"; transcript_id "ENSRNOT00000064964"; transcript_version "4"; exon_number "6"; gene_name "Cluap1"; gene_source "ensembl"; gene_biotype "protein_coding"; transcript_name "Cluap1-201"; transcript_source "ensembl"; transcript_biotype "protein_coding"; protein_id "ENSRNOP00000062395"; protein_version "1";
10	ensembl	exon	12110819	12110952	0	-	.	gene_id "ENSRNOG00000007117"; gene_version "8"; transcript_id "ENSRNOT00000078577"; transcript_version "3"; exon_number "7"; gene_name "Cluap1"; gene_source "ensembl"; gene_biotype "protein_coding"; transcript_name "Cluap1-202"; transcript_source "ensembl"; transcript_biotype "protein_coding"; exon_id "ENSRNOE00000755548"; exon_version "1";
10	ensembl	CDS	12110819	12110952	0	-	0	gene_id "ENSRNOG00000007117"; gene_version "8"; transcript_id "ENSRNOT00000078577"; transcript_version "3"; exon_number "7"; gene_name "Cluap1"; gene_source "ensembl"; gene_biotype "protein_coding"; transcript_name "Cluap1-202"; transcript_source "ensembl"; transcript_biotype "protein_coding"; protein_id "ENSRNOP00000071678"; protein_version "1";
10	ensembl	exon	12110819	12110952	0	-	.	gene_id "ENSRNOG00000007117"; gene_version "8"; transcript_id "ENSRNOT00000109816"; transcript_version "2"; exon_number "6"; gene_name "Cluap1"; gene_source "ensembl"; gene_biotype "protein_coding"; transcript_name "Cluap1-204"; transcript_source "ensembl"; transcript_biotype "protein_coding"; exon_id "ENSRNOE00000755548"; exon_version "1";
10	ensembl	CDS	12110819	12110952	0	-	0	gene_id "ENSRNOG00000007117"; gene_version "8"; transcript_id "ENSRNOT00000109816"; transcript_version "2"; exon_number "6"; gene_name "Cluap1"; gene_source "ensembl"; gene_biotype "protein_coding"; transcript_name "Cluap1-204"; transcript_source "ensembl"; transcript_biotype "protein_coding"; protein_id "ENSRNOP00000088045"; protein_version "1";
10	ensembl	exon	12110819	12110952	0	-	.	gene_id "ENSRNOG00000007117"; gene_version "8"; transcript_id "ENSRNOT00000102976"; transcript_version "2"; exon_number "7"; gene_name "Cluap1"; gene_source "ensembl"; gene_biotype "protein_coding"; transcript_name "Cluap1-203"; transcript_source "ensembl"; transcript_biotype "protein_coding"; exon_id "ENSRNOE00000755548"; exon_version "1";
10	ensembl	CDS	12110819	12110952	0	-	0	gene_id "ENSRNOG00000007117"; gene_version "8"; transcript_id "ENSRNOT00000102976"; transcript_version "2"; exon_number "7"; gene_name "Cluap1"; gene_source "ensembl"; gene_biotype "protein_coding"; transcript_name "Cluap1-203"; transcript_source "ensembl"; transcript_biotype "protein_coding"; protein_id "ENSRNOP00000089284"; protein_version "2";
10	ensembl	exon	12110819	12110952	0	-	.	gene_id "ENSRNOG00000007117"; gene_version "8"; transcript_id "ENSRNOT00000156982"; transcript_version "1"; exon_number "7"; gene_name "Cluap1"; gene_source "ensembl"; gene_biotype "protein_coding"; transcript_name "Cluap1-206"; transcript_source "ensembl"; transcript_biotype "protein_coding"; exon_id "ENSRNOE00000755548"; exon_version "1"; tag "Ensembl_canonical";
10	ensembl	CDS	12110819	12110952	0	-	0	gene_id "ENSRNOG00000007117"; gene_version "8"; transcript_id "ENSRNOT00000156982"; transcript_version "1"; exon_number "7"; gene_name "Cluap1"; gene_source "ensembl"; gene_biotype "protein_coding"; transcript_name "Cluap1-206"; transcript_source "ensembl"; transcript_biotype "protein_coding"; protein_id "ENSRNOP00000112862"; protein_version "1"; tag "Ensembl_canonical";
10	ensembl	exon	12110819	12110952	0	-	.	gene_id "ENSRNOG00000007117"; gene_version "8"; transcript_id "ENSRNOT00000144525"; transcript_version "1"; exon_number "7"; gene_name "Cluap1"; gene_source "ensembl"; gene_biotype "protein_coding"; transcript_name "Cluap1-205"; transcript_source "ensembl"; transcript_biotype "protein_coding"; exon_id "ENSRNOE00000755548"; exon_version "1";
10	ensembl	CDS	12110819	12110952	0	-	0	gene_id "ENSRNOG00000007117"; gene_version "8"; transcript_id "ENSRNOT00000144525"; transcript_version "1"; exon_number "7"; gene_name "Cluap1"; gene_source "ensembl"; gene_biotype "protein_coding"; transcript_name "Cluap1-205"; transcript_source "ensembl"; transcript_biotype "protein_coding"; protein_id "ENSRNOP00000104434"; protein_version "1";
10	ENSEMBL114_rn	exon	12110819	12110952	9.07481842476804	-	.	gene_id "ENSRNOG00000007117"; transcript_id "ENSRNOG00000007117_tx_5"; exon_id "10_12110819_12110952_-"; exonnum "7"; txlen "1825";
10	ensembl	exon	12114825	12114908	0	-	.	gene_id "ENSRNOG00000007117"; gene_version "8"; transcript_id "ENSRNOT00000064964"; transcript_version "4"; exon_number "5"; gene_name "Cluap1"; gene_source "ensembl"; gene_biotype "protein_coding"; transcript_name "Cluap1-201"; transcript_source "ensembl"; transcript_biotype "protein_coding"; exon_id "ENSRNOE00000783164"; exon_version "1";
10	ensembl	CDS	12114825	12114908	0	-	0	gene_id "ENSRNOG00000007117"; gene_version "8"; transcript_id "ENSRNOT00000064964"; transcript_version "4"; exon_number "5"; gene_name "Cluap1"; gene_source "ensembl"; gene_biotype "protein_coding"; transcript_name "Cluap1-201"; transcript_source "ensembl"; transcript_biotype "protein_coding"; protein_id "ENSRNOP00000062395"; protein_version "1";
10	ensembl	exon	12114825	12114908	0	-	.	gene_id "ENSRNOG00000007117"; gene_version "8"; transcript_id "ENSRNOT00000078577"; transcript_version "3"; exon_number "6"; gene_name "Cluap1"; gene_source "ensembl"; gene_biotype "protein_coding"; transcript_name "Cluap1-202"; transcript_source "ensembl"; transcript_biotype "protein_coding"; exon_id "ENSRNOE00000783164"; exon_version "1";
10	ensembl	CDS	12114825	12114908	0	-	0	gene_id "ENSRNOG00000007117"; gene_version "8"; transcript_id "ENSRNOT00000078577"; transcript_version "3"; exon_number "6"; gene_name "Cluap1"; gene_source "ensembl"; gene_biotype "protein_coding"; transcript_name "Cluap1-202"; transcript_source "ensembl"; transcript_biotype "protein_coding"; protein_id "ENSRNOP00000071678"; protein_version "1";
10	ensembl	exon	12114825	12114908	0	-	.	gene_id "ENSRNOG00000007117"; gene_version "8"; transcript_id "ENSRNOT00000109816"; transcript_version "2"; exon_number "5"; gene_name "Cluap1"; gene_source "ensembl"; gene_biotype "protein_coding"; transcript_name "Cluap1-204"; transcript_source "ensembl"; transcript_biotype "protein_coding"; exon_id "ENSRNOE00000783164"; exon_version "1";
10	ensembl	CDS	12114825	12114908	0	-	0	gene_id "ENSRNOG00000007117"; gene_version "8"; transcript_id "ENSRNOT00000109816"; transcript_version "2"; exon_number "5"; gene_name "Cluap1"; gene_source "ensembl"; gene_biotype "protein_coding"; transcript_name "Cluap1-204"; transcript_source "ensembl"; transcript_biotype "protein_coding"; protein_id "ENSRNOP00000088045"; protein_version "1";
10	ensembl	exon	12114825	12114908	0	-	.	gene_id "ENSRNOG00000007117"; gene_version "8"; transcript_id "ENSRNOT00000102976"; transcript_version "2"; exon_number "6"; gene_name "Cluap1"; gene_source "ensembl"; gene_biotype "protein_coding"; transcript_name "Cluap1-203"; transcript_source "ensembl"; transcript_biotype "protein_coding"; exon_id "ENSRNOE00000783164"; exon_version "1";
10	ensembl	CDS	12114825	12114908	0	-	0	gene_id "ENSRNOG00000007117"; gene_version "8"; transcript_id "ENSRNOT00000102976"; transcript_version "2"; exon_number "6"; gene_name "Cluap1"; gene_source "ensembl"; gene_biotype "protein_coding"; transcript_name "Cluap1-203"; transcript_source "ensembl"; transcript_biotype "protein_coding"; protein_id "ENSRNOP00000089284"; protein_version "2";
10	ensembl	exon	12114825	12114908	0	-	.	gene_id "ENSRNOG00000007117"; gene_version "8"; transcript_id "ENSRNOT00000156982"; transcript_version "1"; exon_number "6"; gene_name "Cluap1"; gene_source "ensembl"; gene_biotype "protein_coding"; transcript_name "Cluap1-206"; transcript_source "ensembl"; transcript_biotype "protein_coding"; exon_id "ENSRNOE00000783164"; exon_version "1"; tag "Ensembl_canonical";
10	ensembl	CDS	12114825	12114908	0	-	0	gene_id "ENSRNOG00000007117"; gene_version "8"; transcript_id "ENSRNOT00000156982"; transcript_version "1"; exon_number "6"; gene_name "Cluap1"; gene_source "ensembl"; gene_biotype "protein_coding"; transcript_name "Cluap1-206"; transcript_source "ensembl"; transcript_biotype "protein_coding"; protein_id "ENSRNOP00000112862"; protein_version "1"; tag "Ensembl_canonical";
10	ensembl	exon	12114825	12114908	0	-	.	gene_id "ENSRNOG00000007117"; gene_version "8"; transcript_id "ENSRNOT00000144525"; transcript_version "1"; exon_number "6"; gene_name "Cluap1"; gene_source "ensembl"; gene_biotype "protein_coding"; transcript_name "Cluap1-205"; transcript_source "ensembl"; transcript_biotype "protein_coding"; exon_id "ENSRNOE00000783164"; exon_version "1";
10	ensembl	CDS	12114825	12114908	0	-	0	gene_id "ENSRNOG00000007117"; gene_version "8"; transcript_id "ENSRNOT00000144525"; transcript_version "1"; exon_number "6"; gene_name "Cluap1"; gene_source "ensembl"; gene_biotype "protein_coding"; transcript_name "Cluap1-205"; transcript_source "ensembl"; transcript_biotype "protein_coding"; protein_id "ENSRNOP00000104434"; protein_version "1";
10	ENSEMBL114_rn	exon	12114825	12114908	9.07481842476804	-	.	gene_id "ENSRNOG00000007117"; transcript_id "ENSRNOG00000007117_tx_5"; exon_id "10_12114825_12114908_-"; exonnum "6"; txlen "1825";
10	ensembl	exon	12116603	12116698	0	-	.	gene_id "ENSRNOG00000007117"; gene_version "8"; transcript_id "ENSRNOT00000064964"; transcript_version "4"; exon_number "4"; gene_name "Cluap1"; gene_source "ensembl"; gene_biotype "protein_coding"; transcript_name "Cluap1-201"; transcript_source "ensembl"; transcript_biotype "protein_coding"; exon_id "ENSRNOE00000685403"; exon_version "1";
10	ensembl	CDS	12116603	12116698	0	-	0	gene_id "ENSRNOG00000007117"; gene_version "8"; transcript_id "ENSRNOT00000064964"; transcript_version "4"; exon_number "4"; gene_name "Cluap1"; gene_source "ensembl"; gene_biotype "protein_coding"; transcript_name "Cluap1-201"; transcript_source "ensembl"; transcript_biotype "protein_coding"; protein_id "ENSRNOP00000062395"; protein_version "1";
10	ensembl	exon	12116603	12116698	0	-	.	gene_id "ENSRNOG00000007117"; gene_version "8"; transcript_id "ENSRNOT00000078577"; transcript_version "3"; exon_number "5"; gene_name "Cluap1"; gene_source "ensembl"; gene_biotype "protein_coding"; transcript_name "Cluap1-202"; transcript_source "ensembl"; transcript_biotype "protein_coding"; exon_id "ENSRNOE00000685403"; exon_version "1";
10	ensembl	CDS	12116603	12116698	0	-	0	gene_id "ENSRNOG00000007117"; gene_version "8"; transcript_id "ENSRNOT00000078577"; transcript_version "3"; exon_number "5"; gene_name "Cluap1"; gene_source "ensembl"; gene_biotype "protein_coding"; transcript_name "Cluap1-202"; transcript_source "ensembl"; transcript_biotype "protein_coding"; protein_id "ENSRNOP00000071678"; protein_version "1";
10	ensembl	exon	12116603	12116698	0	-	.	gene_id "ENSRNOG00000007117"; gene_version "8"; transcript_id "ENSRNOT00000102976"; transcript_version "2"; exon_number "5"; gene_name "Cluap1"; gene_source "ensembl"; gene_biotype "protein_coding"; transcript_name "Cluap1-203"; transcript_source "ensembl"; transcript_biotype "protein_coding"; exon_id "ENSRNOE00000685403"; exon_version "1";
10	ensembl	CDS	12116603	12116698	0	-	0	gene_id "ENSRNOG00000007117"; gene_version "8"; transcript_id "ENSRNOT00000102976"; transcript_version "2"; exon_number "5"; gene_name "Cluap1"; gene_source "ensembl"; gene_biotype "protein_coding"; transcript_name "Cluap1-203"; transcript_source "ensembl"; transcript_biotype "protein_coding"; protein_id "ENSRNOP00000089284"; protein_version "2";
10	ensembl	exon	12116603	12116698	0	-	.	gene_id "ENSRNOG00000007117"; gene_version "8"; transcript_id "ENSRNOT00000156982"; transcript_version "1"; exon_number "5"; gene_name "Cluap1"; gene_source "ensembl"; gene_biotype "protein_coding"; transcript_name "Cluap1-206"; transcript_source "ensembl"; transcript_biotype "protein_coding"; exon_id "ENSRNOE00000685403"; exon_version "1"; tag "Ensembl_canonical";
10	ensembl	CDS	12116603	12116698	0	-	0	gene_id "ENSRNOG00000007117"; gene_version "8"; transcript_id "ENSRNOT00000156982"; transcript_version "1"; exon_number "5"; gene_name "Cluap1"; gene_source "ensembl"; gene_biotype "protein_coding"; transcript_name "Cluap1-206"; transcript_source "ensembl"; transcript_biotype "protein_coding"; protein_id "ENSRNOP00000112862"; protein_version "1"; tag "Ensembl_canonical";
10	ensembl	exon	12116603	12116698	0	-	.	gene_id "ENSRNOG00000007117"; gene_version "8"; transcript_id "ENSRNOT00000144525"; transcript_version "1"; exon_number "5"; gene_name "Cluap1"; gene_source "ensembl"; gene_biotype "protein_coding"; transcript_name "Cluap1-205"; transcript_source "ensembl"; transcript_biotype "protein_coding"; exon_id "ENSRNOE00000685403"; exon_version "1";
10	ensembl	CDS	12116603	12116698	0	-	0	gene_id "ENSRNOG00000007117"; gene_version "8"; transcript_id "ENSRNOT00000144525"; transcript_version "1"; exon_number "5"; gene_name "Cluap1"; gene_source "ensembl"; gene_biotype "protein_coding"; transcript_name "Cluap1-205"; transcript_source "ensembl"; transcript_biotype "protein_coding"; protein_id "ENSRNOP00000104434"; protein_version "1";
10	ENSEMBL114_rn	exon	12116603	12116698	9.07481842476804	-	.	gene_id "ENSRNOG00000007117"; transcript_id "ENSRNOG00000007117_tx_5"; exon_id "10_12116603_12116698_-"; exonnum "5"; txlen "1825";
10	ensembl	exon	12118800	12118979	0	-	.	gene_id "ENSRNOG00000007117"; gene_version "8"; transcript_id "ENSRNOT00000064964"; transcript_version "4"; exon_number "3"; gene_name "Cluap1"; gene_source "ensembl"; gene_biotype "protein_coding"; transcript_name "Cluap1-201"; transcript_source "ensembl"; transcript_biotype "protein_coding"; exon_id "ENSRNOE00000757137"; exon_version "1";
10	ensembl	CDS	12118800	12118979	0	-	0	gene_id "ENSRNOG00000007117"; gene_version "8"; transcript_id "ENSRNOT00000064964"; transcript_version "4"; exon_number "3"; gene_name "Cluap1"; gene_source "ensembl"; gene_biotype "protein_coding"; transcript_name "Cluap1-201"; transcript_source "ensembl"; transcript_biotype "protein_coding"; protein_id "ENSRNOP00000062395"; protein_version "1";
10	ensembl	exon	12118800	12118979	0	-	.	gene_id "ENSRNOG00000007117"; gene_version "8"; transcript_id "ENSRNOT00000078577"; transcript_version "3"; exon_number "4"; gene_name "Cluap1"; gene_source "ensembl"; gene_biotype "protein_coding"; transcript_name "Cluap1-202"; transcript_source "ensembl"; transcript_biotype "protein_coding"; exon_id "ENSRNOE00000757137"; exon_version "1";
10	ensembl	CDS	12118800	12118979	0	-	0	gene_id "ENSRNOG00000007117"; gene_version "8"; transcript_id "ENSRNOT00000078577"; transcript_version "3"; exon_number "4"; gene_name "Cluap1"; gene_source "ensembl"; gene_biotype "protein_coding"; transcript_name "Cluap1-202"; transcript_source "ensembl"; transcript_biotype "protein_coding"; protein_id "ENSRNOP00000071678"; protein_version "1";
10	ensembl	exon	12118800	12118979	0	-	.	gene_id "ENSRNOG00000007117"; gene_version "8"; transcript_id "ENSRNOT00000109816"; transcript_version "2"; exon_number "4"; gene_name "Cluap1"; gene_source "ensembl"; gene_biotype "protein_coding"; transcript_name "Cluap1-204"; transcript_source "ensembl"; transcript_biotype "protein_coding"; exon_id "ENSRNOE00000757137"; exon_version "1";
10	ensembl	CDS	12118800	12118979	0	-	0	gene_id "ENSRNOG00000007117"; gene_version "8"; transcript_id "ENSRNOT00000109816"; transcript_version "2"; exon_number "4"; gene_name "Cluap1"; gene_source "ensembl"; gene_biotype "protein_coding"; transcript_name "Cluap1-204"; transcript_source "ensembl"; transcript_biotype "protein_coding"; protein_id "ENSRNOP00000088045"; protein_version "1";
10	ensembl	exon	12118800	12118979	0	-	.	gene_id "ENSRNOG00000007117"; gene_version "8"; transcript_id "ENSRNOT00000102976"; transcript_version "2"; exon_number "4"; gene_name "Cluap1"; gene_source "ensembl"; gene_biotype "protein_coding"; transcript_name "Cluap1-203"; transcript_source "ensembl"; transcript_biotype "protein_coding"; exon_id "ENSRNOE00000757137"; exon_version "1";
10	ensembl	CDS	12118800	12118979	0	-	0	gene_id "ENSRNOG00000007117"; gene_version "8"; transcript_id "ENSRNOT00000102976"; transcript_version "2"; exon_number "4"; gene_name "Cluap1"; gene_source "ensembl"; gene_biotype "protein_coding"; transcript_name "Cluap1-203"; transcript_source "ensembl"; transcript_biotype "protein_coding"; protein_id "ENSRNOP00000089284"; protein_version "2";
10	ensembl	exon	12118800	12118979	0	-	.	gene_id "ENSRNOG00000007117"; gene_version "8"; transcript_id "ENSRNOT00000156982"; transcript_version "1"; exon_number "4"; gene_name "Cluap1"; gene_source "ensembl"; gene_biotype "protein_coding"; transcript_name "Cluap1-206"; transcript_source "ensembl"; transcript_biotype "protein_coding"; exon_id "ENSRNOE00000757137"; exon_version "1"; tag "Ensembl_canonical";
10	ensembl	CDS	12118800	12118979	0	-	0	gene_id "ENSRNOG00000007117"; gene_version "8"; transcript_id "ENSRNOT00000156982"; transcript_version "1"; exon_number "4"; gene_name "Cluap1"; gene_source "ensembl"; gene_biotype "protein_coding"; transcript_name "Cluap1-206"; transcript_source "ensembl"; transcript_biotype "protein_coding"; protein_id "ENSRNOP00000112862"; protein_version "1"; tag "Ensembl_canonical";
10	ensembl	exon	12118800	12118979	0	-	.	gene_id "ENSRNOG00000007117"; gene_version "8"; transcript_id "ENSRNOT00000144525"; transcript_version "1"; exon_number "4"; gene_name "Cluap1"; gene_source "ensembl"; gene_biotype "protein_coding"; transcript_name "Cluap1-205"; transcript_source "ensembl"; transcript_biotype "protein_coding"; exon_id "ENSRNOE00000757137"; exon_version "1";
10	ensembl	CDS	12118800	12118979	0	-	0	gene_id "ENSRNOG00000007117"; gene_version "8"; transcript_id "ENSRNOT00000144525"; transcript_version "1"; exon_number "4"; gene_name "Cluap1"; gene_source "ensembl"; gene_biotype "protein_coding"; transcript_name "Cluap1-205"; transcript_source "ensembl"; transcript_biotype "protein_coding"; protein_id "ENSRNOP00000104434"; protein_version "1";
10	ENSEMBL114_rn	exon	12118800	12118979	9.07481842476804	-	.	gene_id "ENSRNOG00000007117"; transcript_id "ENSRNOG00000007117_tx_5"; exon_id "10_12118800_12118979_-"; exonnum "4"; txlen "1825";
10	ensembl	exon	12119974	12120058	0	-	.	gene_id "ENSRNOG00000007117"; gene_version "8"; transcript_id "ENSRNOT00000064964"; transcript_version "4"; exon_number "2"; gene_name "Cluap1"; gene_source "ensembl"; gene_biotype "protein_coding"; transcript_name "Cluap1-201"; transcript_source "ensembl"; transcript_biotype "protein_coding"; exon_id "ENSRNOE00000678831"; exon_version "1";
10	ensembl	CDS	12119974	12120058	0	-	1	gene_id "ENSRNOG00000007117"; gene_version "8"; transcript_id "ENSRNOT00000064964"; transcript_version "4"; exon_number "2"; gene_name "Cluap1"; gene_source "ensembl"; gene_biotype "protein_coding"; transcript_name "Cluap1-201"; transcript_source "ensembl"; transcript_biotype "protein_coding"; protein_id "ENSRNOP00000062395"; protein_version "1";
10	ensembl	exon	12119974	12120058	0	-	.	gene_id "ENSRNOG00000007117"; gene_version "8"; transcript_id "ENSRNOT00000078577"; transcript_version "3"; exon_number "3"; gene_name "Cluap1"; gene_source "ensembl"; gene_biotype "protein_coding"; transcript_name "Cluap1-202"; transcript_source "ensembl"; transcript_biotype "protein_coding"; exon_id "ENSRNOE00000678831"; exon_version "1";
10	ensembl	CDS	12119974	12120058	0	-	1	gene_id "ENSRNOG00000007117"; gene_version "8"; transcript_id "ENSRNOT00000078577"; transcript_version "3"; exon_number "3"; gene_name "Cluap1"; gene_source "ensembl"; gene_biotype "protein_coding"; transcript_name "Cluap1-202"; transcript_source "ensembl"; transcript_biotype "protein_coding"; protein_id "ENSRNOP00000071678"; protein_version "1";
10	ensembl	exon	12119974	12120058	0	-	.	gene_id "ENSRNOG00000007117"; gene_version "8"; transcript_id "ENSRNOT00000109816"; transcript_version "2"; exon_number "3"; gene_name "Cluap1"; gene_source "ensembl"; gene_biotype "protein_coding"; transcript_name "Cluap1-204"; transcript_source "ensembl"; transcript_biotype "protein_coding"; exon_id "ENSRNOE00000678831"; exon_version "1";
10	ensembl	CDS	12119974	12120058	0	-	1	gene_id "ENSRNOG00000007117"; gene_version "8"; transcript_id "ENSRNOT00000109816"; transcript_version "2"; exon_number "3"; gene_name "Cluap1"; gene_source "ensembl"; gene_biotype "protein_coding"; transcript_name "Cluap1-204"; transcript_source "ensembl"; transcript_biotype "protein_coding"; protein_id "ENSRNOP00000088045"; protein_version "1";
10	ensembl	exon	12119974	12120058	0	-	.	gene_id "ENSRNOG00000007117"; gene_version "8"; transcript_id "ENSRNOT00000102976"; transcript_version "2"; exon_number "3"; gene_name "Cluap1"; gene_source "ensembl"; gene_biotype "protein_coding"; transcript_name "Cluap1-203"; transcript_source "ensembl"; transcript_biotype "protein_coding"; exon_id "ENSRNOE00000678831"; exon_version "1";
10	ensembl	CDS	12119974	12120058	0	-	1	gene_id "ENSRNOG00000007117"; gene_version "8"; transcript_id "ENSRNOT00000102976"; transcript_version "2"; exon_number "3"; gene_name "Cluap1"; gene_source "ensembl"; gene_biotype "protein_coding"; transcript_name "Cluap1-203"; transcript_source "ensembl"; transcript_biotype "protein_coding"; protein_id "ENSRNOP00000089284"; protein_version "2";
10	ensembl	exon	12119974	12120058	0	-	.	gene_id "ENSRNOG00000007117"; gene_version "8"; transcript_id "ENSRNOT00000156982"; transcript_version "1"; exon_number "3"; gene_name "Cluap1"; gene_source "ensembl"; gene_biotype "protein_coding"; transcript_name "Cluap1-206"; transcript_source "ensembl"; transcript_biotype "protein_coding"; exon_id "ENSRNOE00000678831"; exon_version "1"; tag "Ensembl_canonical";
10	ensembl	CDS	12119974	12120058	0	-	1	gene_id "ENSRNOG00000007117"; gene_version "8"; transcript_id "ENSRNOT00000156982"; transcript_version "1"; exon_number "3"; gene_name "Cluap1"; gene_source "ensembl"; gene_biotype "protein_coding"; transcript_name "Cluap1-206"; transcript_source "ensembl"; transcript_biotype "protein_coding"; protein_id "ENSRNOP00000112862"; protein_version "1"; tag "Ensembl_canonical";
10	ensembl	exon	12119974	12120058	0	-	.	gene_id "ENSRNOG00000007117"; gene_version "8"; transcript_id "ENSRNOT00000144525"; transcript_version "1"; exon_number "3"; gene_name "Cluap1"; gene_source "ensembl"; gene_biotype "protein_coding"; transcript_name "Cluap1-205"; transcript_source "ensembl"; transcript_biotype "protein_coding"; exon_id "ENSRNOE00000678831"; exon_version "1";
10	ensembl	CDS	12119974	12120058	0	-	1	gene_id "ENSRNOG00000007117"; gene_version "8"; transcript_id "ENSRNOT00000144525"; transcript_version "1"; exon_number "3"; gene_name "Cluap1"; gene_source "ensembl"; gene_biotype "protein_coding"; transcript_name "Cluap1-205"; transcript_source "ensembl"; transcript_biotype "protein_coding"; protein_id "ENSRNOP00000104434"; protein_version "1";
10	ENSEMBL114_rn	exon	12119974	12120058	9.07481842476804	-	.	gene_id "ENSRNOG00000007117"; transcript_id "ENSRNOG00000007117_tx_5"; exon_id "10_12119974_12120058_-"; exonnum "3"; txlen "1825";
10	ensembl	CDS	12121787	12121887	0	-	0	gene_id "ENSRNOG00000007117"; gene_version "8"; transcript_id "ENSRNOT00000064964"; transcript_version "4"; exon_number "1"; gene_name "Cluap1"; gene_source "ensembl"; gene_biotype "protein_coding"; transcript_name "Cluap1-201"; transcript_source "ensembl"; transcript_biotype "protein_coding"; protein_id "ENSRNOP00000062395"; protein_version "1";
10	ensembl	exon	12121787	12121898	0	-	.	gene_id "ENSRNOG00000007117"; gene_version "8"; transcript_id "ENSRNOT00000064964"; transcript_version "4"; exon_number "1"; gene_name "Cluap1"; gene_source "ensembl"; gene_biotype "protein_coding"; transcript_name "Cluap1-201"; transcript_source "ensembl"; transcript_biotype "protein_coding"; exon_id "ENSRNOE00000466345"; exon_version "1";
10	ensembl	exon	12121787	12121898	0	-	.	gene_id "ENSRNOG00000007117"; gene_version "8"; transcript_id "ENSRNOT00000078577"; transcript_version "3"; exon_number "2"; gene_name "Cluap1"; gene_source "ensembl"; gene_biotype "protein_coding"; transcript_name "Cluap1-202"; transcript_source "ensembl"; transcript_biotype "protein_coding"; exon_id "ENSRNOE00000752842"; exon_version "1";
10	ensembl	CDS	12121787	12121898	0	-	2	gene_id "ENSRNOG00000007117"; gene_version "8"; transcript_id "ENSRNOT00000078577"; transcript_version "3"; exon_number "2"; gene_name "Cluap1"; gene_source "ensembl"; gene_biotype "protein_coding"; transcript_name "Cluap1-202"; transcript_source "ensembl"; transcript_biotype "protein_coding"; protein_id "ENSRNOP00000071678"; protein_version "1";
10	ensembl	exon	12121787	12121898	0	-	.	gene_id "ENSRNOG00000007117"; gene_version "8"; transcript_id "ENSRNOT00000109816"; transcript_version "2"; exon_number "2"; gene_name "Cluap1"; gene_source "ensembl"; gene_biotype "protein_coding"; transcript_name "Cluap1-204"; transcript_source "ensembl"; transcript_biotype "protein_coding"; exon_id "ENSRNOE00000752842"; exon_version "1";
10	ensembl	CDS	12121787	12121898	0	-	2	gene_id "ENSRNOG00000007117"; gene_version "8"; transcript_id "ENSRNOT00000109816"; transcript_version "2"; exon_number "2"; gene_name "Cluap1"; gene_source "ensembl"; gene_biotype "protein_coding"; transcript_name "Cluap1-204"; transcript_source "ensembl"; transcript_biotype "protein_coding"; protein_id "ENSRNOP00000088045"; protein_version "1";
10	ensembl	exon	12121787	12121898	0	-	.	gene_id "ENSRNOG00000007117"; gene_version "8"; transcript_id "ENSRNOT00000102976"; transcript_version "2"; exon_number "2"; gene_name "Cluap1"; gene_source "ensembl"; gene_biotype "protein_coding"; transcript_name "Cluap1-203"; transcript_source "ensembl"; transcript_biotype "protein_coding"; exon_id "ENSRNOE00000752842"; exon_version "1";
10	ensembl	CDS	12121787	12121898	0	-	2	gene_id "ENSRNOG00000007117"; gene_version "8"; transcript_id "ENSRNOT00000102976"; transcript_version "2"; exon_number "2"; gene_name "Cluap1"; gene_source "ensembl"; gene_biotype "protein_coding"; transcript_name "Cluap1-203"; transcript_source "ensembl"; transcript_biotype "protein_coding"; protein_id "ENSRNOP00000089284"; protein_version "2";
10	ensembl	exon	12121787	12121898	0	-	.	gene_id "ENSRNOG00000007117"; gene_version "8"; transcript_id "ENSRNOT00000156982"; transcript_version "1"; exon_number "2"; gene_name "Cluap1"; gene_source "ensembl"; gene_biotype "protein_coding"; transcript_name "Cluap1-206"; transcript_source "ensembl"; transcript_biotype "protein_coding"; exon_id "ENSRNOE00000752842"; exon_version "1"; tag "Ensembl_canonical";
10	ensembl	CDS	12121787	12121898	0	-	2	gene_id "ENSRNOG00000007117"; gene_version "8"; transcript_id "ENSRNOT00000156982"; transcript_version "1"; exon_number "2"; gene_name "Cluap1"; gene_source "ensembl"; gene_biotype "protein_coding"; transcript_name "Cluap1-206"; transcript_source "ensembl"; transcript_biotype "protein_coding"; protein_id "ENSRNOP00000112862"; protein_version "1"; tag "Ensembl_canonical";
10	ENSEMBL114_rn	exon	12121787	12121898	9.07481842476804	-	.	gene_id "ENSRNOG00000007117"; transcript_id "ENSRNOG00000007117_tx_5"; exon_id "10_12121787_12121898_-"; exonnum "2"; txlen "1825";
10	ensembl	start_codon	12121885	12121887	0	-	0	gene_id "ENSRNOG00000007117"; gene_version "8"; transcript_id "ENSRNOT00000064964"; transcript_version "4"; exon_number "1"; gene_name "Cluap1"; gene_source "ensembl"; gene_biotype "protein_coding"; transcript_name "Cluap1-201"; transcript_source "ensembl"; transcript_biotype "protein_coding";
10	ensembl	five_prime_utr	12121888	12121898	0	-	.	gene_id "ENSRNOG00000007117"; gene_version "8"; transcript_id "ENSRNOT00000064964"; transcript_version "4"; gene_name "Cluap1"; gene_source "ensembl"; gene_biotype "protein_coding"; transcript_name "Cluap1-201"; transcript_source "ensembl"; transcript_biotype "protein_coding";
10	ensembl	CDS	12124709	12124730	0	-	0	gene_id "ENSRNOG00000007117"; gene_version "8"; transcript_id "ENSRNOT00000078577"; transcript_version "3"; exon_number "1"; gene_name "Cluap1"; gene_source "ensembl"; gene_biotype "protein_coding"; transcript_name "Cluap1-202"; transcript_source "ensembl"; transcript_biotype "protein_coding"; protein_id "ENSRNOP00000071678"; protein_version "1";
10	ensembl	CDS	12124709	12124730	0	-	0	gene_id "ENSRNOG00000007117"; gene_version "8"; transcript_id "ENSRNOT00000109816"; transcript_version "2"; exon_number "1"; gene_name "Cluap1"; gene_source "ensembl"; gene_biotype "protein_coding"; transcript_name "Cluap1-204"; transcript_source "ensembl"; transcript_biotype "protein_coding"; protein_id "ENSRNOP00000088045"; protein_version "1";
10	ensembl	exon	12124709	12124875	0	-	.	gene_id "ENSRNOG00000007117"; gene_version "8"; transcript_id "ENSRNOT00000078577"; transcript_version "3"; exon_number "1"; gene_name "Cluap1"; gene_source "ensembl"; gene_biotype "protein_coding"; transcript_name "Cluap1-202"; transcript_source "ensembl"; transcript_biotype "protein_coding"; exon_id "ENSRNOE00000550319"; exon_version "3";
10	ensembl	exon	12124709	12124875	0	-	.	gene_id "ENSRNOG00000007117"; gene_version "8"; transcript_id "ENSRNOT00000109816"; transcript_version "2"; exon_number "1"; gene_name "Cluap1"; gene_source "ensembl"; gene_biotype "protein_coding"; transcript_name "Cluap1-204"; transcript_source "ensembl"; transcript_biotype "protein_coding"; exon_id "ENSRNOE00000550319"; exon_version "3";
10	ensembl	start_codon	12124728	12124730	0	-	0	gene_id "ENSRNOG00000007117"; gene_version "8"; transcript_id "ENSRNOT00000078577"; transcript_version "3"; exon_number "1"; gene_name "Cluap1"; gene_source "ensembl"; gene_biotype "protein_coding"; transcript_name "Cluap1-202"; transcript_source "ensembl"; transcript_biotype "protein_coding";
10	ensembl	start_codon	12124728	12124730	0	-	0	gene_id "ENSRNOG00000007117"; gene_version "8"; transcript_id "ENSRNOT00000109816"; transcript_version "2"; exon_number "1"; gene_name "Cluap1"; gene_source "ensembl"; gene_biotype "protein_coding"; transcript_name "Cluap1-204"; transcript_source "ensembl"; transcript_biotype "protein_coding";
10	ensembl	five_prime_utr	12124731	12124875	0	-	.	gene_id "ENSRNOG00000007117"; gene_version "8"; transcript_id "ENSRNOT00000078577"; transcript_version "3"; gene_name "Cluap1"; gene_source "ensembl"; gene_biotype "protein_coding"; transcript_name "Cluap1-202"; transcript_source "ensembl"; transcript_biotype "protein_coding";
10	ensembl	five_prime_utr	12124731	12124875	0	-	.	gene_id "ENSRNOG00000007117"; gene_version "8"; transcript_id "ENSRNOT00000109816"; transcript_version "2"; gene_name "Cluap1"; gene_source "ensembl"; gene_biotype "protein_coding"; transcript_name "Cluap1-204"; transcript_source "ensembl"; transcript_biotype "protein_coding";
10	ensembl	CDS	12125128	12125167	0	-	0	gene_id "ENSRNOG00000007117"; gene_version "8"; transcript_id "ENSRNOT00000102976"; transcript_version "2"; exon_number "1"; gene_name "Cluap1"; gene_source "ensembl"; gene_biotype "protein_coding"; transcript_name "Cluap1-203"; transcript_source "ensembl"; transcript_biotype "protein_coding"; protein_id "ENSRNOP00000089284"; protein_version "2";
10	ensembl	exon	12125128	12125366	0	-	.	gene_id "ENSRNOG00000007117"; gene_version "8"; transcript_id "ENSRNOT00000102976"; transcript_version "2"; exon_number "1"; gene_name "Cluap1"; gene_source "ensembl"; gene_biotype "protein_coding"; transcript_name "Cluap1-203"; transcript_source "ensembl"; transcript_biotype "protein_coding"; exon_id "ENSRNOE00000752026"; exon_version "1";
10	ensembl	start_codon	12125165	12125167	0	-	0	gene_id "ENSRNOG00000007117"; gene_version "8"; transcript_id "ENSRNOT00000102976"; transcript_version "2"; exon_number "1"; gene_name "Cluap1"; gene_source "ensembl"; gene_biotype "protein_coding"; transcript_name "Cluap1-203"; transcript_source "ensembl"; transcript_biotype "protein_coding";
10	ensembl	five_prime_utr	12125168	12125366	0	-	.	gene_id "ENSRNOG00000007117"; gene_version "8"; transcript_id "ENSRNOT00000102976"; transcript_version "2"; gene_name "Cluap1"; gene_source "ensembl"; gene_biotype "protein_coding"; transcript_name "Cluap1-203"; transcript_source "ensembl"; transcript_biotype "protein_coding";
10	sraer114_ss	exon	12125719	12126088	9.07481842476804	-	.	gene_id "ENSRNOG00000007117"; transcript_id "ENSRNOG00000007117_tx_5"; exon_id "10_12125719_12126088_-"; exonnum "1"; txlen "1825";
10	ensembl	exon	12130174	12130238	0	-	.	gene_id "ENSRNOG00000007117"; gene_version "8"; transcript_id "ENSRNOT00000144525"; transcript_version "1"; exon_number "2"; gene_name "Cluap1"; gene_source "ensembl"; gene_biotype "protein_coding"; transcript_name "Cluap1-205"; transcript_source "ensembl"; transcript_biotype "protein_coding"; exon_id "ENSRNOE00000769999"; exon_version "1";
10	ensembl	CDS	12130174	12130238	0	-	0	gene_id "ENSRNOG00000007117"; gene_version "8"; transcript_id "ENSRNOT00000144525"; transcript_version "1"; exon_number "2"; gene_name "Cluap1"; gene_source "ensembl"; gene_biotype "protein_coding"; transcript_name "Cluap1-205"; transcript_source "ensembl"; transcript_biotype "protein_coding"; protein_id "ENSRNOP00000104434"; protein_version "1";
10	ensembl	CDS	12131414	12131462	0	-	0	gene_id "ENSRNOG00000007117"; gene_version "8"; transcript_id "ENSRNOT00000156982"; transcript_version "1"; exon_number "1"; gene_name "Cluap1"; gene_source "ensembl"; gene_biotype "protein_coding"; transcript_name "Cluap1-206"; transcript_source "ensembl"; transcript_biotype "protein_coding"; protein_id "ENSRNOP00000112862"; protein_version "1"; tag "Ensembl_canonical";
10	ensembl	CDS	12131414	12131494	0	-	0	gene_id "ENSRNOG00000007117"; gene_version "8"; transcript_id "ENSRNOT00000144525"; transcript_version "1"; exon_number "1"; gene_name "Cluap1"; gene_source "ensembl"; gene_biotype "protein_coding"; transcript_name "Cluap1-205"; transcript_source "ensembl"; transcript_biotype "protein_coding"; protein_id "ENSRNOP00000104434"; protein_version "1";
10	ensembl	exon	12131414	12131661	0	-	.	gene_id "ENSRNOG00000007117"; gene_version "8"; transcript_id "ENSRNOT00000156982"; transcript_version "1"; exon_number "1"; gene_name "Cluap1"; gene_source "ensembl"; gene_biotype "protein_coding"; transcript_name "Cluap1-206"; transcript_source "ensembl"; transcript_biotype "protein_coding"; exon_id "ENSRNOE00000723320"; exon_version "1"; tag "Ensembl_canonical";
10	ensembl	exon	12131414	12131693	0	-	.	gene_id "ENSRNOG00000007117"; gene_version "8"; transcript_id "ENSRNOT00000144525"; transcript_version "1"; exon_number "1"; gene_name "Cluap1"; gene_source "ensembl"; gene_biotype "protein_coding"; transcript_name "Cluap1-205"; transcript_source "ensembl"; transcript_biotype "protein_coding"; exon_id "ENSRNOE00000679470"; exon_version "1";
10	sraer114_mid	exon	12131414	12131797	633.821604793223	-	.	gene_id "ENSRNOG00000007280"; transcript_id "ENSRNOG00000007280_tx_2"; exon_id "10_12131414_12131797_-"; exonnum "6"; txlen "1091";
10	sraer114_mid	exon	12131414	12131797	4.31503807905724	-	.	gene_id "ENSRNOG00000007280"; transcript_id "ENSRNOG00000007280_tx_4"; exon_id "10_12131414_12131797_-"; exonnum "7"; txlen "1250";
10	ensembl	three_prime_utr	12131429	12131640	0	-	.	gene_id "ENSRNOG00000007280"; gene_version "9"; transcript_id "ENSRNOT00000009936"; transcript_version "8"; gene_name "Naa60"; gene_source "ensembl"; gene_biotype "protein_coding"; transcript_name "Naa60-201"; transcript_source "ensembl"; transcript_biotype "protein_coding";
10	ensembl	exon	12131429	12131797	0	-	.	gene_id "ENSRNOG00000007280"; gene_version "9"; transcript_id "ENSRNOT00000009936"; transcript_version "8"; exon_number "5"; gene_name "Naa60"; gene_source "ensembl"; gene_biotype "protein_coding"; transcript_name "Naa60-201"; transcript_source "ensembl"; transcript_biotype "protein_coding"; exon_id "ENSRNOE00000067933"; exon_version "3";
10	ENSEMBL114_rn	exon	12131429	12131797	777.975050448445	-	.	gene_id "ENSRNOG00000007280"; transcript_id "ENSRNOG00000007280_tx_1"; exon_id "10_12131429_12131797_-"; exonnum "6"; txlen "1076";
10	ENSEMBL114_rn	exon	12131429	12131797	5.57963652144545	-	.	gene_id "ENSRNOG00000007280"; transcript_id "ENSRNOG00000007280_tx_3"; exon_id "10_12131429_12131797_-"; exonnum "7"; txlen "1235";
10	ensembl	gene	12131429	12139262	0	-	.	gene_id "ENSRNOG00000007280"; gene_version "9"; gene_name "Naa60"; gene_source "ensembl"; gene_biotype "protein_coding";
10	ensembl	transcript	12131429	12139262	0	-	.	gene_id "ENSRNOG00000007280"; gene_version "9"; transcript_id "ENSRNOT00000009936"; transcript_version "8"; gene_name "Naa60"; gene_source "ensembl"; gene_biotype "protein_coding"; transcript_name "Naa60-201"; transcript_source "ensembl"; transcript_biotype "protein_coding";
10	ensembl	start_codon	12131460	12131462	0	-	0	gene_id "ENSRNOG00000007117"; gene_version "8"; transcript_id "ENSRNOT00000156982"; transcript_version "1"; exon_number "1"; gene_name "Cluap1"; gene_source "ensembl"; gene_biotype "protein_coding"; transcript_name "Cluap1-206"; transcript_source "ensembl"; transcript_biotype "protein_coding"; tag "Ensembl_canonical";
10	ensembl	five_prime_utr	12131463	12131661	0	-	.	gene_id "ENSRNOG00000007117"; gene_version "8"; transcript_id "ENSRNOT00000156982"; transcript_version "1"; gene_name "Cluap1"; gene_source "ensembl"; gene_biotype "protein_coding"; transcript_name "Cluap1-206"; transcript_source "ensembl"; transcript_biotype "protein_coding"; tag "Ensembl_canonical";
10	ensembl	start_codon	12131492	12131494	0	-	0	gene_id "ENSRNOG00000007117"; gene_version "8"; transcript_id "ENSRNOT00000144525"; transcript_version "1"; exon_number "1"; gene_name "Cluap1"; gene_source "ensembl"; gene_biotype "protein_coding"; transcript_name "Cluap1-205"; transcript_source "ensembl"; transcript_biotype "protein_coding";
10	ensembl	five_prime_utr	12131495	12131693	0	-	.	gene_id "ENSRNOG00000007117"; gene_version "8"; transcript_id "ENSRNOT00000144525"; transcript_version "1"; gene_name "Cluap1"; gene_source "ensembl"; gene_biotype "protein_coding"; transcript_name "Cluap1-205"; transcript_source "ensembl"; transcript_biotype "protein_coding";
10	ensembl	three_prime_utr	12131536	12132536	0	-	.	gene_id "ENSRNOG00000007280"; gene_version "9"; transcript_id "ENSRNOT00000164551"; transcript_version "1"; gene_name "Naa60"; gene_source "ensembl"; gene_biotype "protein_coding"; transcript_name "Naa60-202"; transcript_source "ensembl"; transcript_biotype "protein_coding"; tag "Ensembl_canonical";
10	ensembl	exon	12131536	12132976	0	-	.	gene_id "ENSRNOG00000007280"; gene_version "9"; transcript_id "ENSRNOT00000164551"; transcript_version "1"; exon_number "5"; gene_name "Naa60"; gene_source "ensembl"; gene_biotype "protein_coding"; transcript_name "Naa60-202"; transcript_source "ensembl"; transcript_biotype "protein_coding"; exon_id "ENSRNOE00000770975"; exon_version "1"; tag "Ensembl_canonical";
10	ensembl	transcript	12131536	12139262	0	-	.	gene_id "ENSRNOG00000007280"; gene_version "9"; transcript_id "ENSRNOT00000164551"; transcript_version "1"; gene_name "Naa60"; gene_source "ensembl"; gene_biotype "protein_coding"; transcript_name "Naa60-202"; transcript_source "ensembl"; transcript_biotype "protein_coding"; tag "Ensembl_canonical";
10	ensembl	stop_codon	12131641	12131643	0	-	0	gene_id "ENSRNOG00000007280"; gene_version "9"; transcript_id "ENSRNOT00000009936"; transcript_version "8"; exon_number "5"; gene_name "Naa60"; gene_source "ensembl"; gene_biotype "protein_coding"; transcript_name "Naa60-201"; transcript_source "ensembl"; transcript_biotype "protein_coding";
10	ensembl	CDS	12131644	12131797	0	-	1	gene_id "ENSRNOG00000007280"; gene_version "9"; transcript_id "ENSRNOT00000009936"; transcript_version "8"; exon_number "5"; gene_name "Naa60"; gene_source "ensembl"; gene_biotype "protein_coding"; transcript_name "Naa60-201"; transcript_source "ensembl"; transcript_biotype "protein_coding"; protein_id "ENSRNOP00000009936"; protein_version "3";
10	ensembl	stop_codon	12132537	12132539	0	-	0	gene_id "ENSRNOG00000007280"; gene_version "9"; transcript_id "ENSRNOT00000164551"; transcript_version "1"; exon_number "5"; gene_name "Naa60"; gene_source "ensembl"; gene_biotype "protein_coding"; transcript_name "Naa60-202"; transcript_source "ensembl"; transcript_biotype "protein_coding"; tag "Ensembl_canonical";
10	ensembl	CDS	12132540	12132976	0	-	2	gene_id "ENSRNOG00000007280"; gene_version "9"; transcript_id "ENSRNOT00000164551"; transcript_version "1"; exon_number "5"; gene_name "Naa60"; gene_source "ensembl"; gene_biotype "protein_coding"; transcript_name "Naa60-202"; transcript_source "ensembl"; transcript_biotype "protein_coding"; protein_id "ENSRNOP00000111653"; protein_version "1"; tag "Ensembl_canonical";
10	ensembl	exon	12132742	12132976	0	-	.	gene_id "ENSRNOG00000007280"; gene_version "9"; transcript_id "ENSRNOT00000009936"; transcript_version "8"; exon_number "4"; gene_name "Naa60"; gene_source "ensembl"; gene_biotype "protein_coding"; transcript_name "Naa60-201"; transcript_source "ensembl"; transcript_biotype "protein_coding"; exon_id "ENSRNOE00000067770"; exon_version "2";
10	ensembl	CDS	12132742	12132976	0	-	2	gene_id "ENSRNOG00000007280"; gene_version "9"; transcript_id "ENSRNOT00000009936"; transcript_version "8"; exon_number "4"; gene_name "Naa60"; gene_source "ensembl"; gene_biotype "protein_coding"; transcript_name "Naa60-201"; transcript_source "ensembl"; transcript_biotype "protein_coding"; protein_id "ENSRNOP00000009936"; protein_version "3";
10	ENSEMBL114_rn	exon	12132742	12132976	777.975050448445	-	.	gene_id "ENSRNOG00000007280"; transcript_id "ENSRNOG00000007280_tx_1"; exon_id "10_12132742_12132976_-"; exonnum "5"; txlen "1076";
10	ENSEMBL114_rn	exon	12132742	12132976	633.821604793223	-	.	gene_id "ENSRNOG00000007280"; transcript_id "ENSRNOG00000007280_tx_2"; exon_id "10_12132742_12132976_-"; exonnum "5"; txlen "1091";
10	ENSEMBL114_rn	exon	12132742	12132976	5.57963652144545	-	.	gene_id "ENSRNOG00000007280"; transcript_id "ENSRNOG00000007280_tx_3"; exon_id "10_12132742_12132976_-"; exonnum "6"; txlen "1235";
10	ENSEMBL114_rn	exon	12132742	12132976	4.31503807905724	-	.	gene_id "ENSRNOG00000007280"; transcript_id "ENSRNOG00000007280_tx_4"; exon_id "10_12132742_12132976_-"; exonnum "6"; txlen "1250";
10	ensembl	exon	12133629	12133725	0	-	.	gene_id "ENSRNOG00000007280"; gene_version "9"; transcript_id "ENSRNOT00000164551"; transcript_version "1"; exon_number "4"; gene_name "Naa60"; gene_source "ensembl"; gene_biotype "protein_coding"; transcript_name "Naa60-202"; transcript_source "ensembl"; transcript_biotype "protein_coding"; exon_id "ENSRNOE00000067612"; exon_version "1"; tag "Ensembl_canonical";
10	ensembl	CDS	12133629	12133725	0	-	0	gene_id "ENSRNOG00000007280"; gene_version "9"; transcript_id "ENSRNOT00000164551"; transcript_version "1"; exon_number "4"; gene_name "Naa60"; gene_source "ensembl"; gene_biotype "protein_coding"; transcript_name "Naa60-202"; transcript_source "ensembl"; transcript_biotype "protein_coding"; protein_id "ENSRNOP00000111653"; protein_version "1"; tag "Ensembl_canonical";
10	ensembl	exon	12133629	12133725	0	-	.	gene_id "ENSRNOG00000007280"; gene_version "9"; transcript_id "ENSRNOT00000009936"; transcript_version "8"; exon_number "3"; gene_name "Naa60"; gene_source "ensembl"; gene_biotype "protein_coding"; transcript_name "Naa60-201"; transcript_source "ensembl"; transcript_biotype "protein_coding"; exon_id "ENSRNOE00000067612"; exon_version "1";
10	ensembl	CDS	12133629	12133725	0	-	0	gene_id "ENSRNOG00000007280"; gene_version "9"; transcript_id "ENSRNOT00000009936"; transcript_version "8"; exon_number "3"; gene_name "Naa60"; gene_source "ensembl"; gene_biotype "protein_coding"; transcript_name "Naa60-201"; transcript_source "ensembl"; transcript_biotype "protein_coding"; protein_id "ENSRNOP00000009936"; protein_version "3";
10	ENSEMBL114_rn	exon	12133629	12133725	777.975050448445	-	.	gene_id "ENSRNOG00000007280"; transcript_id "ENSRNOG00000007280_tx_1"; exon_id "10_12133629_12133725_-"; exonnum "4"; txlen "1076";
10	ENSEMBL114_rn	exon	12133629	12133725	633.821604793223	-	.	gene_id "ENSRNOG00000007280"; transcript_id "ENSRNOG00000007280_tx_2"; exon_id "10_12133629_12133725_-"; exonnum "4"; txlen "1091";
10	ENSEMBL114_rn	exon	12133629	12133725	5.57963652144545	-	.	gene_id "ENSRNOG00000007280"; transcript_id "ENSRNOG00000007280_tx_3"; exon_id "10_12133629_12133725_-"; exonnum "5"; txlen "1235";
10	ENSEMBL114_rn	exon	12133629	12133725	4.31503807905724	-	.	gene_id "ENSRNOG00000007280"; transcript_id "ENSRNOG00000007280_tx_4"; exon_id "10_12133629_12133725_-"; exonnum "5"; txlen "1250";
10	ensembl	exon	12135276	12135434	0	-	.	gene_id "ENSRNOG00000007280"; gene_version "9"; transcript_id "ENSRNOT00000164551"; transcript_version "1"; exon_number "3"; gene_name "Naa60"; gene_source "ensembl"; gene_biotype "protein_coding"; transcript_name "Naa60-202"; transcript_source "ensembl"; transcript_biotype "protein_coding"; exon_id "ENSRNOE00000728313"; exon_version "1"; tag "Ensembl_canonical";
10	ensembl	CDS	12135276	12135434	0	-	0	gene_id "ENSRNOG00000007280"; gene_version "9"; transcript_id "ENSRNOT00000164551"; transcript_version "1"; exon_number "3"; gene_name "Naa60"; gene_source "ensembl"; gene_biotype "protein_coding"; transcript_name "Naa60-202"; transcript_source "ensembl"; transcript_biotype "protein_coding"; protein_id "ENSRNOP00000111653"; protein_version "1"; tag "Ensembl_canonical";
10	ENSEMBL114_rn	exon	12135276	12135434	5.57963652144545	-	.	gene_id "ENSRNOG00000007280"; transcript_id "ENSRNOG00000007280_tx_3"; exon_id "10_12135276_12135434_-"; exonnum "4"; txlen "1235";
10	ENSEMBL114_rn	exon	12135276	12135434	4.31503807905724	-	.	gene_id "ENSRNOG00000007280"; transcript_id "ENSRNOG00000007280_tx_4"; exon_id "10_12135276_12135434_-"; exonnum "4"; txlen "1250";
10	ensembl	exon	12136212	12136341	0	-	.	gene_id "ENSRNOG00000007280"; gene_version "9"; transcript_id "ENSRNOT00000164551"; transcript_version "1"; exon_number "2"; gene_name "Naa60"; gene_source "ensembl"; gene_biotype "protein_coding"; transcript_name "Naa60-202"; transcript_source "ensembl"; transcript_biotype "protein_coding"; exon_id "ENSRNOE00000067436"; exon_version "1"; tag "Ensembl_canonical";
10	ensembl	CDS	12136212	12136341	0	-	1	gene_id "ENSRNOG00000007280"; gene_version "9"; transcript_id "ENSRNOT00000164551"; transcript_version "1"; exon_number "2"; gene_name "Naa60"; gene_source "ensembl"; gene_biotype "protein_coding"; transcript_name "Naa60-202"; transcript_source "ensembl"; transcript_biotype "protein_coding"; protein_id "ENSRNOP00000111653"; protein_version "1"; tag "Ensembl_canonical";
10	ensembl	exon	12136212	12136341	0	-	.	gene_id "ENSRNOG00000007280"; gene_version "9"; transcript_id "ENSRNOT00000009936"; transcript_version "8"; exon_number "2"; gene_name "Naa60"; gene_source "ensembl"; gene_biotype "protein_coding"; transcript_name "Naa60-201"; transcript_source "ensembl"; transcript_biotype "protein_coding"; exon_id "ENSRNOE00000067436"; exon_version "1";
10	ensembl	CDS	12136212	12136341	0	-	1	gene_id "ENSRNOG00000007280"; gene_version "9"; transcript_id "ENSRNOT00000009936"; transcript_version "8"; exon_number "2"; gene_name "Naa60"; gene_source "ensembl"; gene_biotype "protein_coding"; transcript_name "Naa60-201"; transcript_source "ensembl"; transcript_biotype "protein_coding"; protein_id "ENSRNOP00000009936"; protein_version "3";
10	ENSEMBL114_rn	exon	12136212	12136341	777.975050448445	-	.	gene_id "ENSRNOG00000007280"; transcript_id "ENSRNOG00000007280_tx_1"; exon_id "10_12136212_12136341_-"; exonnum "3"; txlen "1076";
10	ENSEMBL114_rn	exon	12136212	12136341	633.821604793223	-	.	gene_id "ENSRNOG00000007280"; transcript_id "ENSRNOG00000007280_tx_2"; exon_id "10_12136212_12136341_-"; exonnum "3"; txlen "1091";
10	ENSEMBL114_rn	exon	12136212	12136341	5.57963652144545	-	.	gene_id "ENSRNOG00000007280"; transcript_id "ENSRNOG00000007280_tx_3"; exon_id "10_12136212_12136341_-"; exonnum "3"; txlen "1235";
10	ENSEMBL114_rn	exon	12136212	12136341	4.31503807905724	-	.	gene_id "ENSRNOG00000007280"; transcript_id "ENSRNOG00000007280_tx_4"; exon_id "10_12136212_12136341_-"; exonnum "3"; txlen "1250";
10	ensembl	CDS	12139147	12139256	0	-	0	gene_id "ENSRNOG00000007280"; gene_version "9"; transcript_id "ENSRNOT00000164551"; transcript_version "1"; exon_number "1"; gene_name "Naa60"; gene_source "ensembl"; gene_biotype "protein_coding"; transcript_name "Naa60-202"; transcript_source "ensembl"; transcript_biotype "protein_coding"; protein_id "ENSRNOP00000111653"; protein_version "1"; tag "Ensembl_canonical";
10	ensembl	CDS	12139147	12139256	0	-	0	gene_id "ENSRNOG00000007280"; gene_version "9"; transcript_id "ENSRNOT00000009936"; transcript_version "8"; exon_number "1"; gene_name "Naa60"; gene_source "ensembl"; gene_biotype "protein_coding"; transcript_name "Naa60-201"; transcript_source "ensembl"; transcript_biotype "protein_coding"; protein_id "ENSRNOP00000009936"; protein_version "3";
10	ensembl	exon	12139147	12139262	0	-	.	gene_id "ENSRNOG00000007280"; gene_version "9"; transcript_id "ENSRNOT00000164551"; transcript_version "1"; exon_number "1"; gene_name "Naa60"; gene_source "ensembl"; gene_biotype "protein_coding"; transcript_name "Naa60-202"; transcript_source "ensembl"; transcript_biotype "protein_coding"; exon_id "ENSRNOE00000067284"; exon_version "3"; tag "Ensembl_canonical";
10	ensembl	exon	12139147	12139262	0	-	.	gene_id "ENSRNOG00000007280"; gene_version "9"; transcript_id "ENSRNOT00000009936"; transcript_version "8"; exon_number "1"; gene_name "Naa60"; gene_source "ensembl"; gene_biotype "protein_coding"; transcript_name "Naa60-201"; transcript_source "ensembl"; transcript_biotype "protein_coding"; exon_id "ENSRNOE00000067284"; exon_version "3";
10	ENSEMBL114_rn	exon	12139147	12139262	777.975050448445	-	.	gene_id "ENSRNOG00000007280"; transcript_id "ENSRNOG00000007280_tx_1"; exon_id "10_12139147_12139262_-"; exonnum "2"; txlen "1076";
10	ENSEMBL114_rn	exon	12139147	12139262	633.821604793223	-	.	gene_id "ENSRNOG00000007280"; transcript_id "ENSRNOG00000007280_tx_2"; exon_id "10_12139147_12139262_-"; exonnum "2"; txlen "1091";
10	ENSEMBL114_rn	exon	12139147	12139262	5.57963652144545	-	.	gene_id "ENSRNOG00000007280"; transcript_id "ENSRNOG00000007280_tx_3"; exon_id "10_12139147_12139262_-"; exonnum "2"; txlen "1235";
10	ENSEMBL114_rn	exon	12139147	12139262	4.31503807905724	-	.	gene_id "ENSRNOG00000007280"; transcript_id "ENSRNOG00000007280_tx_4"; exon_id "10_12139147_12139262_-"; exonnum "2"; txlen "1250";
10	ensembl	start_codon	12139254	12139256	0	-	0	gene_id "ENSRNOG00000007280"; gene_version "9"; transcript_id "ENSRNOT00000164551"; transcript_version "1"; exon_number "1"; gene_name "Naa60"; gene_source "ensembl"; gene_biotype "protein_coding"; transcript_name "Naa60-202"; transcript_source "ensembl"; transcript_biotype "protein_coding"; tag "Ensembl_canonical";
10	ensembl	start_codon	12139254	12139256	0	-	0	gene_id "ENSRNOG00000007280"; gene_version "9"; transcript_id "ENSRNOT00000009936"; transcript_version "8"; exon_number "1"; gene_name "Naa60"; gene_source "ensembl"; gene_biotype "protein_coding"; transcript_name "Naa60-201"; transcript_source "ensembl"; transcript_biotype "protein_coding";
10	ensembl	five_prime_utr	12139257	12139262	0	-	.	gene_id "ENSRNOG00000007280"; gene_version "9"; transcript_id "ENSRNOT00000164551"; transcript_version "1"; gene_name "Naa60"; gene_source "ensembl"; gene_biotype "protein_coding"; transcript_name "Naa60-202"; transcript_source "ensembl"; transcript_biotype "protein_coding"; tag "Ensembl_canonical";
10	ensembl	five_prime_utr	12139257	12139262	0	-	.	gene_id "ENSRNOG00000007280"; gene_version "9"; transcript_id "ENSRNOT00000009936"; transcript_version "8"; gene_name "Naa60"; gene_source "ensembl"; gene_biotype "protein_coding"; transcript_name "Naa60-201"; transcript_source "ensembl"; transcript_biotype "protein_coding";
10	sraer114_ss	exon	12148951	12149079	777.975050448445	-	.	gene_id "ENSRNOG00000007280"; transcript_id "ENSRNOG00000007280_tx_1"; exon_id "10_12148951_12149079_-"; exonnum "1"; txlen "1076";
10	sraer114_ss	exon	12148951	12149079	633.821604793223	-	.	gene_id "ENSRNOG00000007280"; transcript_id "ENSRNOG00000007280_tx_2"; exon_id "10_12148951_12149079_-"; exonnum "1"; txlen "1091";
10	sraer114_ss	exon	12148951	12149079	5.57963652144545	-	.	gene_id "ENSRNOG00000007280"; transcript_id "ENSRNOG00000007280_tx_3"; exon_id "10_12148951_12149079_-"; exonnum "1"; txlen "1235";
10	sraer114_ss	exon	12148951	12149079	4.31503807905724	-	.	gene_id "ENSRNOG00000007280"; transcript_id "ENSRNOG00000007280_tx_4"; exon_id "10_12148951_12149079_-"; exonnum "1"; txlen "1250";
10	ensembl	three_prime_utr	12174540	12176604	0	-	.	gene_id "ENSRNOG00000007655"; gene_version "9"; transcript_id "ENSRNOT00000010059"; transcript_version "7"; gene_name "Zfp174"; gene_source "ensembl"; gene_biotype "protein_coding"; transcript_name "Zfp174-201"; transcript_source "ensembl"; transcript_biotype "protein_coding"; tag "Ensembl_canonical";
10	ensembl	exon	12174540	12177203	0	-	.	gene_id "ENSRNOG00000007655"; gene_version "9"; transcript_id "ENSRNOT00000010059"; transcript_version "7"; exon_number "3"; gene_name "Zfp174"; gene_source "ensembl"; gene_biotype "protein_coding"; transcript_name "Zfp174-201"; transcript_source "ensembl"; transcript_biotype "protein_coding"; exon_id "ENSRNOE00000071318"; exon_version "5"; tag "Ensembl_canonical";
10	ENSEMBL114_rn	exon	12174540	12177203	0.551720528167066	-	.	gene_id "ENSRNOG00000007655"; transcript_id "ENSRNOG00000007655_tx_2"; exon_id "10_12174540_12177203_-"; exonnum "3"; txlen "2979";
10	ensembl	gene	12174540	12182689	0	-	.	gene_id "ENSRNOG00000007655"; gene_version "9"; gene_name "Zfp174"; gene_source "ensembl"; gene_biotype "protein_coding";
10	ensembl	transcript	12174540	12182689	0	-	.	gene_id "ENSRNOG00000007655"; gene_version "9"; transcript_id "ENSRNOT00000010059"; transcript_version "7"; gene_name "Zfp174"; gene_source "ensembl"; gene_biotype "protein_coding"; transcript_name "Zfp174-201"; transcript_source "ensembl"; transcript_biotype "protein_coding"; tag "Ensembl_canonical";
10	ensembl	stop_codon	12176605	12176607	0	-	0	gene_id "ENSRNOG00000007655"; gene_version "9"; transcript_id "ENSRNOT00000010059"; transcript_version "7"; exon_number "3"; gene_name "Zfp174"; gene_source "ensembl"; gene_biotype "protein_coding"; transcript_name "Zfp174-201"; transcript_source "ensembl"; transcript_biotype "protein_coding"; tag "Ensembl_canonical";
10	ensembl	CDS	12176608	12177203	0	-	2	gene_id "ENSRNOG00000007655"; gene_version "9"; transcript_id "ENSRNOT00000010059"; transcript_version "7"; exon_number "3"; gene_name "Zfp174"; gene_source "ensembl"; gene_biotype "protein_coding"; transcript_name "Zfp174-201"; transcript_source "ensembl"; transcript_biotype "protein_coding"; protein_id "ENSRNOP00000010059"; protein_version "3"; tag "Ensembl_canonical";
10	ensembl	exon	12180482	12180701	0	-	.	gene_id "ENSRNOG00000007655"; gene_version "9"; transcript_id "ENSRNOT00000010059"; transcript_version "7"; exon_number "2"; gene_name "Zfp174"; gene_source "ensembl"; gene_biotype "protein_coding"; transcript_name "Zfp174-201"; transcript_source "ensembl"; transcript_biotype "protein_coding"; exon_id "ENSRNOE00000263583"; exon_version "3"; tag "Ensembl_canonical";
10	ensembl	CDS	12180482	12180701	0	-	0	gene_id "ENSRNOG00000007655"; gene_version "9"; transcript_id "ENSRNOT00000010059"; transcript_version "7"; exon_number "2"; gene_name "Zfp174"; gene_source "ensembl"; gene_biotype "protein_coding"; transcript_name "Zfp174-201"; transcript_source "ensembl"; transcript_biotype "protein_coding"; protein_id "ENSRNOP00000010059"; protein_version "3"; tag "Ensembl_canonical";
10	ENSEMBL114_rn	exon	12180482	12180701	0.551720528167066	-	.	gene_id "ENSRNOG00000007655"; transcript_id "ENSRNOG00000007655_tx_2"; exon_id "10_12180482_12180701_-"; exonnum "2"; txlen "2979";
10	sraer114_ss	exon	12181426	12181520	0.551720528167066	-	.	gene_id "ENSRNOG00000007655"; transcript_id "ENSRNOG00000007655_tx_2"; exon_id "10_12181426_12181520_-"; exonnum "1"; txlen "2979";
10	ensembl	CDS	12181622	12182023	0	-	0	gene_id "ENSRNOG00000007655"; gene_version "9"; transcript_id "ENSRNOT00000010059"; transcript_version "7"; exon_number "1"; gene_name "Zfp174"; gene_source "ensembl"; gene_biotype "protein_coding"; transcript_name "Zfp174-201"; transcript_source "ensembl"; transcript_biotype "protein_coding"; protein_id "ENSRNOP00000010059"; protein_version "3"; tag "Ensembl_canonical";
10	ensembl	exon	12181622	12182689	0	-	.	gene_id "ENSRNOG00000007655"; gene_version "9"; transcript_id "ENSRNOT00000010059"; transcript_version "7"; exon_number "1"; gene_name "Zfp174"; gene_source "ensembl"; gene_biotype "protein_coding"; transcript_name "Zfp174-201"; transcript_source "ensembl"; transcript_biotype "protein_coding"; exon_id "ENSRNOE00000286213"; exon_version "4"; tag "Ensembl_canonical";
10	ensembl	start_codon	12182021	12182023	0	-	0	gene_id "ENSRNOG00000007655"; gene_version "9"; transcript_id "ENSRNOT00000010059"; transcript_version "7"; exon_number "1"; gene_name "Zfp174"; gene_source "ensembl"; gene_biotype "protein_coding"; transcript_name "Zfp174-201"; transcript_source "ensembl"; transcript_biotype "protein_coding"; tag "Ensembl_canonical";
10	ensembl	five_prime_utr	12182024	12182689	0	-	.	gene_id "ENSRNOG00000007655"; gene_version "9"; transcript_id "ENSRNOT00000010059"; transcript_version "7"; gene_name "Zfp174"; gene_source "ensembl"; gene_biotype "protein_coding"; transcript_name "Zfp174-201"; transcript_source "ensembl"; transcript_biotype "protein_coding"; tag "Ensembl_canonical";
10	ensembl	stop_codon	12189254	12189256	0	-	0	gene_id "ENSRNOG00000091036"; gene_version "1"; transcript_id "ENSRNOT00000171123"; transcript_version "1"; exon_number "1"; gene_name "Or2c1"; gene_source "ensembl"; gene_biotype "protein_coding"; transcript_name "Or2c1-201"; transcript_source "ensembl"; transcript_biotype "protein_coding"; tag "Ensembl_canonical"; projection_parent_transcript "ENSMUST00000214590.2";
10	ensembl	gene	12189254	12190192	0	-	.	gene_id "ENSRNOG00000091036"; gene_version "1"; gene_name "Or2c1"; gene_source "ensembl"; gene_biotype "protein_coding";
10	ensembl	transcript	12189254	12190192	0	-	.	gene_id "ENSRNOG00000091036"; gene_version "1"; transcript_id "ENSRNOT00000171123"; transcript_version "1"; gene_name "Or2c1"; gene_source "ensembl"; gene_biotype "protein_coding"; transcript_name "Or2c1-201"; transcript_source "ensembl"; transcript_biotype "protein_coding"; tag "Ensembl_canonical"; projection_parent_transcript "ENSMUST00000214590.2";
10	ensembl	exon	12189254	12190192	0	-	.	gene_id "ENSRNOG00000091036"; gene_version "1"; transcript_id "ENSRNOT00000171123"; transcript_version "1"; exon_number "1"; gene_name "Or2c1"; gene_source "ensembl"; gene_biotype "protein_coding"; transcript_name "Or2c1-201"; transcript_source "ensembl"; transcript_biotype "protein_coding"; exon_id "ENSRNOE00000723604"; exon_version "1"; tag "Ensembl_canonical"; projection_parent_transcript "ENSMUST00000214590.2";
10	ensembl	CDS	12189257	12190192	0	-	0	gene_id "ENSRNOG00000091036"; gene_version "1"; transcript_id "ENSRNOT00000171123"; transcript_version "1"; exon_number "1"; gene_name "Or2c1"; gene_source "ensembl"; gene_biotype "protein_coding"; transcript_name "Or2c1-201"; transcript_source "ensembl"; transcript_biotype "protein_coding"; protein_id "ENSRNOP00000109278"; protein_version "1"; tag "Ensembl_canonical"; projection_parent_transcript "ENSMUST00000214590.2";
10	ensembl	start_codon	12190190	12190192	0	-	0	gene_id "ENSRNOG00000091036"; gene_version "1"; transcript_id "ENSRNOT00000171123"; transcript_version "1"; exon_number "1"; gene_name "Or2c1"; gene_source "ensembl"; gene_biotype "protein_coding"; transcript_name "Or2c1-201"; transcript_source "ensembl"; transcript_biotype "protein_coding"; tag "Ensembl_canonical"; projection_parent_transcript "ENSMUST00000214590.2";
10	ensembl	three_prime_utr	12234057	12234058	0	-	.	gene_id "ENSRNOG00000007678"; gene_version "9"; transcript_id "ENSRNOT00000145826"; transcript_version "1"; gene_name "Zfp263"; gene_source "ensembl"; gene_biotype "protein_coding"; transcript_name "Zfp263-202"; transcript_source "ensembl"; transcript_biotype "protein_coding"; tag "Ensembl_canonical";
10	ensembl	exon	12234057	12234207	0	-	.	gene_id "ENSRNOG00000007678"; gene_version "9"; transcript_id "ENSRNOT00000145826"; transcript_version "1"; exon_number "7"; gene_name "Zfp263"; gene_source "ensembl"; gene_biotype "protein_coding"; transcript_name "Zfp263-202"; transcript_source "ensembl"; transcript_biotype "protein_coding"; exon_id "ENSRNOE00000671256"; exon_version "1"; tag "Ensembl_canonical";
10	ensembl	gene	12234057	12277587	0	-	.	gene_id "ENSRNOG00000007678"; gene_version "9"; gene_name "Zfp263"; gene_source "ensembl"; gene_biotype "protein_coding";
10	ensembl	transcript	12234057	12277587	0	-	.	gene_id "ENSRNOG00000007678"; gene_version "9"; transcript_id "ENSRNOT00000145826"; transcript_version "1"; gene_name "Zfp263"; gene_source "ensembl"; gene_biotype "protein_coding"; transcript_name "Zfp263-202"; transcript_source "ensembl"; transcript_biotype "protein_coding"; tag "Ensembl_canonical";
10	ensembl	CDS	12234059	12234207	0	-	2	gene_id "ENSRNOG00000007678"; gene_version "9"; transcript_id "ENSRNOT00000145826"; transcript_version "1"; exon_number "7"; gene_name "Zfp263"; gene_source "ensembl"; gene_biotype "protein_coding"; transcript_name "Zfp263-202"; transcript_source "ensembl"; transcript_biotype "protein_coding"; protein_id "ENSRNOP00000105887"; protein_version "1"; tag "Ensembl_canonical";
10	sraer114_es	exon	12253832	12254373	0.0187718035038779	-	.	gene_id "sraer114_gene_49065"; transcript_id "sraer114_gene_49065_tx_1"; exon_id "10_12253832_12254373_-"; exonnum "2"; txlen "879";
10	sraer114_ss	exon	12257601	12257937	0.0187718035038779	-	.	gene_id "sraer114_gene_49065"; transcript_id "sraer114_gene_49065_tx_1"; exon_id "10_12257601_12257937_-"; exonnum "1"; txlen "879";
10	ensembl	three_prime_utr	12270785	12271667	0	-	.	gene_id "ENSRNOG00000007678"; gene_version "9"; transcript_id "ENSRNOT00000010442"; transcript_version "8"; gene_name "Zfp263"; gene_source "ensembl"; gene_biotype "protein_coding"; transcript_name "Zfp263-201"; transcript_source "ensembl"; transcript_biotype "protein_coding";
10	ensembl	exon	12270785	12272821	0	-	.	gene_id "ENSRNOG00000007678"; gene_version "9"; transcript_id "ENSRNOT00000010442"; transcript_version "8"; exon_number "6"; gene_name "Zfp263"; gene_source "ensembl"; gene_biotype "protein_coding"; transcript_name "Zfp263-201"; transcript_source "ensembl"; transcript_biotype "protein_coding"; exon_id "ENSRNOE00000072282"; exon_version "7";
10	ensembl	transcript	12270785	12277587	0	-	.	gene_id "ENSRNOG00000007678"; gene_version "9"; transcript_id "ENSRNOT00000010442"; transcript_version "8"; gene_name "Zfp263"; gene_source "ensembl"; gene_biotype "protein_coding"; transcript_name "Zfp263-201"; transcript_source "ensembl"; transcript_biotype "protein_coding";
10	ensembl	stop_codon	12271668	12271670	0	-	0	gene_id "ENSRNOG00000007678"; gene_version "9"; transcript_id "ENSRNOT00000010442"; transcript_version "8"; exon_number "6"; gene_name "Zfp263"; gene_source "ensembl"; gene_biotype "protein_coding"; transcript_name "Zfp263-201"; transcript_source "ensembl"; transcript_biotype "protein_coding";
10	ensembl	CDS	12271671	12272821	0	-	2	gene_id "ENSRNOG00000007678"; gene_version "9"; transcript_id "ENSRNOT00000010442"; transcript_version "8"; exon_number "6"; gene_name "Zfp263"; gene_source "ensembl"; gene_biotype "protein_coding"; transcript_name "Zfp263-201"; transcript_source "ensembl"; transcript_biotype "protein_coding"; protein_id "ENSRNOP00000010442"; protein_version "6";
10	ensembl	exon	12271673	12272821	0	-	.	gene_id "ENSRNOG00000007678"; gene_version "9"; transcript_id "ENSRNOT00000145826"; transcript_version "1"; exon_number "6"; gene_name "Zfp263"; gene_source "ensembl"; gene_biotype "protein_coding"; transcript_name "Zfp263-202"; transcript_source "ensembl"; transcript_biotype "protein_coding"; exon_id "ENSRNOE00000725842"; exon_version "1"; tag "Ensembl_canonical";
10	ensembl	CDS	12271673	12272821	0	-	2	gene_id "ENSRNOG00000007678"; gene_version "9"; transcript_id "ENSRNOT00000145826"; transcript_version "1"; exon_number "6"; gene_name "Zfp263"; gene_source "ensembl"; gene_biotype "protein_coding"; transcript_name "Zfp263-202"; transcript_source "ensembl"; transcript_biotype "protein_coding"; protein_id "ENSRNOP00000105887"; protein_version "1"; tag "Ensembl_canonical";
10	ENSEMBL114_rn	exon	12271673	12272821	0.0889962159520947	-	.	gene_id "ENSRNOG00000007678"; transcript_id "ENSRNOG00000007678_tx_4"; exon_id "10_12271673_12272821_-"; exonnum "6"; txlen "1762";
10	ensembl	exon	12273286	12273402	0	-	.	gene_id "ENSRNOG00000007678"; gene_version "9"; transcript_id "ENSRNOT00000010442"; transcript_version "8"; exon_number "5"; gene_name "Zfp263"; gene_source "ensembl"; gene_biotype "protein_coding"; transcript_name "Zfp263-201"; transcript_source "ensembl"; transcript_biotype "protein_coding"; exon_id "ENSRNOE00000075638"; exon_version "1";
10	ensembl	CDS	12273286	12273402	0	-	2	gene_id "ENSRNOG00000007678"; gene_version "9"; transcript_id "ENSRNOT00000010442"; transcript_version "8"; exon_number "5"; gene_name "Zfp263"; gene_source "ensembl"; gene_biotype "protein_coding"; transcript_name "Zfp263-201"; transcript_source "ensembl"; transcript_biotype "protein_coding"; protein_id "ENSRNOP00000010442"; protein_version "6";
10	ensembl	exon	12273286	12273402	0	-	.	gene_id "ENSRNOG00000007678"; gene_version "9"; transcript_id "ENSRNOT00000145826"; transcript_version "1"; exon_number "5"; gene_name "Zfp263"; gene_source "ensembl"; gene_biotype "protein_coding"; transcript_name "Zfp263-202"; transcript_source "ensembl"; transcript_biotype "protein_coding"; exon_id "ENSRNOE00000075638"; exon_version "1"; tag "Ensembl_canonical";
10	ensembl	CDS	12273286	12273402	0	-	2	gene_id "ENSRNOG00000007678"; gene_version "9"; transcript_id "ENSRNOT00000145826"; transcript_version "1"; exon_number "5"; gene_name "Zfp263"; gene_source "ensembl"; gene_biotype "protein_coding"; transcript_name "Zfp263-202"; transcript_source "ensembl"; transcript_biotype "protein_coding"; protein_id "ENSRNOP00000105887"; protein_version "1"; tag "Ensembl_canonical";
10	ENSEMBL114_rn	exon	12273286	12273402	0.0889962159520947	-	.	gene_id "ENSRNOG00000007678"; transcript_id "ENSRNOG00000007678_tx_4"; exon_id "10_12273286_12273402_-"; exonnum "5"; txlen "1762";
10	ensembl	exon	12274772	12274895	0	-	.	gene_id "ENSRNOG00000007678"; gene_version "9"; transcript_id "ENSRNOT00000010442"; transcript_version "8"; exon_number "4"; gene_name "Zfp263"; gene_source "ensembl"; gene_biotype "protein_coding"; transcript_name "Zfp263-201"; transcript_source "ensembl"; transcript_biotype "protein_coding"; exon_id "ENSRNOE00000071919"; exon_version "1";
10	ensembl	CDS	12274772	12274895	0	-	0	gene_id "ENSRNOG00000007678"; gene_version "9"; transcript_id "ENSRNOT00000010442"; transcript_version "8"; exon_number "4"; gene_name "Zfp263"; gene_source "ensembl"; gene_biotype "protein_coding"; transcript_name "Zfp263-201"; transcript_source "ensembl"; transcript_biotype "protein_coding"; protein_id "ENSRNOP00000010442"; protein_version "6";
10	ensembl	exon	12274772	12274895	0	-	.	gene_id "ENSRNOG00000007678"; gene_version "9"; transcript_id "ENSRNOT00000145826"; transcript_version "1"; exon_number "4"; gene_name "Zfp263"; gene_source "ensembl"; gene_biotype "protein_coding"; transcript_name "Zfp263-202"; transcript_source "ensembl"; transcript_biotype "protein_coding"; exon_id "ENSRNOE00000071919"; exon_version "1"; tag "Ensembl_canonical";
10	ensembl	CDS	12274772	12274895	0	-	0	gene_id "ENSRNOG00000007678"; gene_version "9"; transcript_id "ENSRNOT00000145826"; transcript_version "1"; exon_number "4"; gene_name "Zfp263"; gene_source "ensembl"; gene_biotype "protein_coding"; transcript_name "Zfp263-202"; transcript_source "ensembl"; transcript_biotype "protein_coding"; protein_id "ENSRNOP00000105887"; protein_version "1"; tag "Ensembl_canonical";
10	ENSEMBL114_rn	exon	12274772	12274895	0.0889962159520947	-	.	gene_id "ENSRNOG00000007678"; transcript_id "ENSRNOG00000007678_tx_4"; exon_id "10_12274772_12274895_-"; exonnum "4"; txlen "1762";
10	ensembl	exon	12275174	12275247	0	-	.	gene_id "ENSRNOG00000007678"; gene_version "9"; transcript_id "ENSRNOT00000010442"; transcript_version "8"; exon_number "3"; gene_name "Zfp263"; gene_source "ensembl"; gene_biotype "protein_coding"; transcript_name "Zfp263-201"; transcript_source "ensembl"; transcript_biotype "protein_coding"; exon_id "ENSRNOE00000071729"; exon_version "1";
10	ensembl	CDS	12275174	12275247	0	-	2	gene_id "ENSRNOG00000007678"; gene_version "9"; transcript_id "ENSRNOT00000010442"; transcript_version "8"; exon_number "3"; gene_name "Zfp263"; gene_source "ensembl"; gene_biotype "protein_coding"; transcript_name "Zfp263-201"; transcript_source "ensembl"; transcript_biotype "protein_coding"; protein_id "ENSRNOP00000010442"; protein_version "6";
10	ensembl	exon	12275174	12275247	0	-	.	gene_id "ENSRNOG00000007678"; gene_version "9"; transcript_id "ENSRNOT00000145826"; transcript_version "1"; exon_number "3"; gene_name "Zfp263"; gene_source "ensembl"; gene_biotype "protein_coding"; transcript_name "Zfp263-202"; transcript_source "ensembl"; transcript_biotype "protein_coding"; exon_id "ENSRNOE00000071729"; exon_version "1"; tag "Ensembl_canonical";
10	ensembl	CDS	12275174	12275247	0	-	2	gene_id "ENSRNOG00000007678"; gene_version "9"; transcript_id "ENSRNOT00000145826"; transcript_version "1"; exon_number "3"; gene_name "Zfp263"; gene_source "ensembl"; gene_biotype "protein_coding"; transcript_name "Zfp263-202"; transcript_source "ensembl"; transcript_biotype "protein_coding"; protein_id "ENSRNOP00000105887"; protein_version "1"; tag "Ensembl_canonical";
10	ENSEMBL114_rn	exon	12275174	12275247	0.0889962159520947	-	.	gene_id "ENSRNOG00000007678"; transcript_id "ENSRNOG00000007678_tx_4"; exon_id "10_12275174_12275247_-"; exonnum "3"; txlen "1762";
10	ensembl	exon	12275711	12275891	0	-	.	gene_id "ENSRNOG00000007678"; gene_version "9"; transcript_id "ENSRNOT00000010442"; transcript_version "8"; exon_number "2"; gene_name "Zfp263"; gene_source "ensembl"; gene_biotype "protein_coding"; transcript_name "Zfp263-201"; transcript_source "ensembl"; transcript_biotype "protein_coding"; exon_id "ENSRNOE00000071551"; exon_version "3";
10	ensembl	CDS	12275711	12275891	0	-	0	gene_id "ENSRNOG00000007678"; gene_version "9"; transcript_id "ENSRNOT00000010442"; transcript_version "8"; exon_number "2"; gene_name "Zfp263"; gene_source "ensembl"; gene_biotype "protein_coding"; transcript_name "Zfp263-201"; transcript_source "ensembl"; transcript_biotype "protein_coding"; protein_id "ENSRNOP00000010442"; protein_version "6";
10	ensembl	exon	12275711	12275891	0	-	.	gene_id "ENSRNOG00000007678"; gene_version "9"; transcript_id "ENSRNOT00000145826"; transcript_version "1"; exon_number "2"; gene_name "Zfp263"; gene_source "ensembl"; gene_biotype "protein_coding"; transcript_name "Zfp263-202"; transcript_source "ensembl"; transcript_biotype "protein_coding"; exon_id "ENSRNOE00000071551"; exon_version "3"; tag "Ensembl_canonical";
10	ensembl	CDS	12275711	12275891	0	-	0	gene_id "ENSRNOG00000007678"; gene_version "9"; transcript_id "ENSRNOT00000145826"; transcript_version "1"; exon_number "2"; gene_name "Zfp263"; gene_source "ensembl"; gene_biotype "protein_coding"; transcript_name "Zfp263-202"; transcript_source "ensembl"; transcript_biotype "protein_coding"; protein_id "ENSRNOP00000105887"; protein_version "1"; tag "Ensembl_canonical";
10	ENSEMBL114_rn	exon	12275711	12275891	0.0889962159520947	-	.	gene_id "ENSRNOG00000007678"; transcript_id "ENSRNOG00000007678_tx_4"; exon_id "10_12275711_12275891_-"; exonnum "2"; txlen "1762";
10	sraer114_ss	exon	12276154	12276270	0.0889962159520947	-	.	gene_id "ENSRNOG00000007678"; transcript_id "ENSRNOG00000007678_tx_4"; exon_id "10_12276154_12276270_-"; exonnum "1"; txlen "1762";
10	ensembl	CDS	12276934	12277326	0	-	0	gene_id "ENSRNOG00000007678"; gene_version "9"; transcript_id "ENSRNOT00000010442"; transcript_version "8"; exon_number "1"; gene_name "Zfp263"; gene_source "ensembl"; gene_biotype "protein_coding"; transcript_name "Zfp263-201"; transcript_source "ensembl"; transcript_biotype "protein_coding"; protein_id "ENSRNOP00000010442"; protein_version "6";
10	ensembl	CDS	12276934	12277326	0	-	0	gene_id "ENSRNOG00000007678"; gene_version "9"; transcript_id "ENSRNOT00000145826"; transcript_version "1"; exon_number "1"; gene_name "Zfp263"; gene_source "ensembl"; gene_biotype "protein_coding"; transcript_name "Zfp263-202"; transcript_source "ensembl"; transcript_biotype "protein_coding"; protein_id "ENSRNOP00000105887"; protein_version "1"; tag "Ensembl_canonical";
10	ensembl	exon	12276934	12277587	0	-	.	gene_id "ENSRNOG00000007678"; gene_version "9"; transcript_id "ENSRNOT00000010442"; transcript_version "8"; exon_number "1"; gene_name "Zfp263"; gene_source "ensembl"; gene_biotype "protein_coding"; transcript_name "Zfp263-201"; transcript_source "ensembl"; transcript_biotype "protein_coding"; exon_id "ENSRNOE00000071502"; exon_version "7";
10	ensembl	exon	12276934	12277587	0	-	.	gene_id "ENSRNOG00000007678"; gene_version "9"; transcript_id "ENSRNOT00000145826"; transcript_version "1"; exon_number "1"; gene_name "Zfp263"; gene_source "ensembl"; gene_biotype "protein_coding"; transcript_name "Zfp263-202"; transcript_source "ensembl"; transcript_biotype "protein_coding"; exon_id "ENSRNOE00000071502"; exon_version "7"; tag "Ensembl_canonical";
10	ensembl	start_codon	12277324	12277326	0	-	0	gene_id "ENSRNOG00000007678"; gene_version "9"; transcript_id "ENSRNOT00000010442"; transcript_version "8"; exon_number "1"; gene_name "Zfp263"; gene_source "ensembl"; gene_biotype "protein_coding"; transcript_name "Zfp263-201"; transcript_source "ensembl"; transcript_biotype "protein_coding";
10	ensembl	start_codon	12277324	12277326	0	-	0	gene_id "ENSRNOG00000007678"; gene_version "9"; transcript_id "ENSRNOT00000145826"; transcript_version "1"; exon_number "1"; gene_name "Zfp263"; gene_source "ensembl"; gene_biotype "protein_coding"; transcript_name "Zfp263-202"; transcript_source "ensembl"; transcript_biotype "protein_coding"; tag "Ensembl_canonical";
10	ensembl	five_prime_utr	12277327	12277587	0	-	.	gene_id "ENSRNOG00000007678"; gene_version "9"; transcript_id "ENSRNOT00000010442"; transcript_version "8"; gene_name "Zfp263"; gene_source "ensembl"; gene_biotype "protein_coding"; transcript_name "Zfp263-201"; transcript_source "ensembl"; transcript_biotype "protein_coding";
10	ensembl	five_prime_utr	12277327	12277587	0	-	.	gene_id "ENSRNOG00000007678"; gene_version "9"; transcript_id "ENSRNOT00000145826"; transcript_version "1"; gene_name "Zfp263"; gene_source "ensembl"; gene_biotype "protein_coding"; transcript_name "Zfp263-202"; transcript_source "ensembl"; transcript_biotype "protein_coding"; tag "Ensembl_canonical";
10	sraer114_es	exon	12288840	12289045	0.00498582310118951	-	.	gene_id "ENSRNOG00000067983"; transcript_id "ENSRNOG00000067983_tx_5"; exon_id "10_12288840_12289045_-"; exonnum "3"; txlen "504";
10	sraer114_es	exon	12294998	12295539	0.248220088712029	-	.	gene_id "ENSRNOG00000067983"; transcript_id "ENSRNOG00000067983_tx_3"; exon_id "10_12294998_12295539_-"; exonnum "2"; txlen "834";
10	sraer114_ss	exon	12301275	12301566	0.248220088712029	-	.	gene_id "ENSRNOG00000067983"; transcript_id "ENSRNOG00000067983_tx_3"; exon_id "10_12301275_12301566_-"; exonnum "1"; txlen "834";
10	ensembl	exon	12306210	12306561	0	-	.	gene_id "ENSRNOG00000067983"; gene_version "2"; transcript_id "ENSRNOT00000159963"; transcript_version "1"; exon_number "5"; gene_source "ensembl"; gene_biotype "lncRNA"; transcript_source "ensembl"; transcript_biotype "lncRNA"; exon_id "ENSRNOE00000714697"; exon_version "1";
10	ensembl	gene	12306210	12328153	0	-	.	gene_id "ENSRNOG00000067983"; gene_version "2"; gene_source "ensembl"; gene_biotype "lncRNA";
10	ensembl	transcript	12306210	12328153	0	-	.	gene_id "ENSRNOG00000067983"; gene_version "2"; transcript_id "ENSRNOT00000159963"; transcript_version "1"; gene_source "ensembl"; gene_biotype "lncRNA"; transcript_source "ensembl"; transcript_biotype "lncRNA";
10	ensembl	exon	12306971	12307128	0	-	.	gene_id "ENSRNOG00000067983"; gene_version "2"; transcript_id "ENSRNOT00000159963"; transcript_version "1"; exon_number "4"; gene_source "ensembl"; gene_biotype "lncRNA"; transcript_source "ensembl"; transcript_biotype "lncRNA"; exon_id "ENSRNOE00000713369"; exon_version "1";
10	ensembl	exon	12308325	12308428	0	-	.	gene_id "ENSRNOG00000067983"; gene_version "2"; transcript_id "ENSRNOT00000159963"; transcript_version "1"; exon_number "3"; gene_source "ensembl"; gene_biotype "lncRNA"; transcript_source "ensembl"; transcript_biotype "lncRNA"; exon_id "ENSRNOE00000796600"; exon_version "1";
10	ensembl	exon	12311418	12311555	0	-	.	gene_id "ENSRNOG00000067983"; gene_version "2"; transcript_id "ENSRNOT00000159963"; transcript_version "1"; exon_number "2"; gene_source "ensembl"; gene_biotype "lncRNA"; transcript_source "ensembl"; transcript_biotype "lncRNA"; exon_id "ENSRNOE00000771249"; exon_version "1";
10	ENSEMBL114_rn	exon	12311418	12311555	0.00498582310118951	-	.	gene_id "ENSRNOG00000067983"; transcript_id "ENSRNOG00000067983_tx_5"; exon_id "10_12311418_12311555_-"; exonnum "2"; txlen "504";
10	ensembl	exon	12324418	12324635	0	-	.	gene_id "ENSRNOG00000067983"; gene_version "2"; transcript_id "ENSRNOT00000093877"; transcript_version "2"; exon_number "3"; gene_source "ensembl"; gene_biotype "lncRNA"; transcript_source "ensembl"; transcript_biotype "lncRNA"; exon_id "ENSRNOE00000810962"; exon_version "1"; tag "Ensembl_canonical";
10	ensembl	transcript	12324418	12328153	0	-	.	gene_id "ENSRNOG00000067983"; gene_version "2"; transcript_id "ENSRNOT00000093877"; transcript_version "2"; gene_source "ensembl"; gene_biotype "lncRNA"; transcript_source "ensembl"; transcript_biotype "lncRNA"; tag "Ensembl_canonical";
10	ensembl	exon	12326489	12327222	0	-	.	gene_id "ENSRNOG00000067983"; gene_version "2"; transcript_id "ENSRNOT00000093877"; transcript_version "2"; exon_number "2"; gene_source "ensembl"; gene_biotype "lncRNA"; transcript_source "ensembl"; transcript_biotype "lncRNA"; exon_id "ENSRNOE00000622842"; exon_version "2"; tag "Ensembl_canonical";
10	ensembl	exon	12327994	12328153	0	-	.	gene_id "ENSRNOG00000067983"; gene_version "2"; transcript_id "ENSRNOT00000159963"; transcript_version "1"; exon_number "1"; gene_source "ensembl"; gene_biotype "lncRNA"; transcript_source "ensembl"; transcript_biotype "lncRNA"; exon_id "ENSRNOE00000624256"; exon_version "2";
10	ensembl	exon	12327994	12328153	0	-	.	gene_id "ENSRNOG00000067983"; gene_version "2"; transcript_id "ENSRNOT00000093877"; transcript_version "2"; exon_number "1"; gene_source "ensembl"; gene_biotype "lncRNA"; transcript_source "ensembl"; transcript_biotype "lncRNA"; exon_id "ENSRNOE00000624256"; exon_version "2"; tag "Ensembl_canonical";
10	ENSEMBL114_rn	exon	12327994	12328153	0.00498582310118951	-	.	gene_id "ENSRNOG00000067983"; transcript_id "ENSRNOG00000067983_tx_5"; exon_id "10_12327994_12328153_-"; exonnum "1"; txlen "504";
10	ensembl	stop_codon	12406344	12406346	0	-	0	gene_id "ENSRNOG00000088404"; gene_version "1"; transcript_id "ENSRNOT00000164047"; transcript_version "1"; exon_number "2"; gene_name "Or1f21c"; gene_source "ensembl"; gene_biotype "protein_coding"; transcript_name "Or1f21c-201"; transcript_source "ensembl"; transcript_biotype "protein_coding"; tag "Ensembl_canonical";
10	ensembl	exon	12406344	12406465	0	-	.	gene_id "ENSRNOG00000088404"; gene_version "1"; transcript_id "ENSRNOT00000164047"; transcript_version "1"; exon_number "2"; gene_name "Or1f21c"; gene_source "ensembl"; gene_biotype "protein_coding"; transcript_name "Or1f21c-201"; transcript_source "ensembl"; transcript_biotype "protein_coding"; exon_id "ENSRNOE00000803716"; exon_version "1"; tag "Ensembl_canonical";
10	ensembl	gene	12406344	12410605	0	-	.	gene_id "ENSRNOG00000088404"; gene_version "1"; gene_name "Or1f21c"; gene_source "ensembl"; gene_biotype "protein_coding";
10	ensembl	transcript	12406344	12410605	0	-	.	gene_id "ENSRNOG00000088404"; gene_version "1"; transcript_id "ENSRNOT00000164047"; transcript_version "1"; gene_name "Or1f21c"; gene_source "ensembl"; gene_biotype "protein_coding"; transcript_name "Or1f21c-201"; transcript_source "ensembl"; transcript_biotype "protein_coding"; tag "Ensembl_canonical";
10	ensembl	CDS	12406347	12406465	0	-	2	gene_id "ENSRNOG00000088404"; gene_version "1"; transcript_id "ENSRNOT00000164047"; transcript_version "1"; exon_number "2"; gene_name "Or1f21c"; gene_source "ensembl"; gene_biotype "protein_coding"; transcript_name "Or1f21c-201"; transcript_source "ensembl"; transcript_biotype "protein_coding"; protein_id "ENSRNOP00000103090"; protein_version "1"; tag "Ensembl_canonical";
10	ensembl	exon	12409786	12410605	0	-	.	gene_id "ENSRNOG00000088404"; gene_version "1"; transcript_id "ENSRNOT00000164047"; transcript_version "1"; exon_number "1"; gene_name "Or1f21c"; gene_source "ensembl"; gene_biotype "protein_coding"; transcript_name "Or1f21c-201"; transcript_source "ensembl"; transcript_biotype "protein_coding"; exon_id "ENSRNOE00000783521"; exon_version "1"; tag "Ensembl_canonical";
10	ensembl	CDS	12409786	12410605	0	-	0	gene_id "ENSRNOG00000088404"; gene_version "1"; transcript_id "ENSRNOT00000164047"; transcript_version "1"; exon_number "1"; gene_name "Or1f21c"; gene_source "ensembl"; gene_biotype "protein_coding"; transcript_name "Or1f21c-201"; transcript_source "ensembl"; transcript_biotype "protein_coding"; protein_id "ENSRNOP00000103090"; protein_version "1"; tag "Ensembl_canonical";
10	ensembl	start_codon	12410603	12410605	0	-	0	gene_id "ENSRNOG00000088404"; gene_version "1"; transcript_id "ENSRNOT00000164047"; transcript_version "1"; exon_number "1"; gene_name "Or1f21c"; gene_source "ensembl"; gene_biotype "protein_coding"; transcript_name "Or1f21c-201"; transcript_source "ensembl"; transcript_biotype "protein_coding"; tag "Ensembl_canonical";
10	ensembl	stop_codon	12473797	12473799	0	-	0	gene_id "ENSRNOG00000074959"; gene_version "1"; transcript_id "ENSRNOT00000125367"; transcript_version "1"; exon_number "2"; gene_name "Or1f21b"; gene_source "ensembl"; gene_biotype "protein_coding"; transcript_name "Or1f21b-201"; transcript_source "ensembl"; transcript_biotype "protein_coding"; tag "Ensembl_canonical";
10	ensembl	exon	12473797	12473918	0	-	.	gene_id "ENSRNOG00000074959"; gene_version "1"; transcript_id "ENSRNOT00000125367"; transcript_version "1"; exon_number "2"; gene_name "Or1f21b"; gene_source "ensembl"; gene_biotype "protein_coding"; transcript_name "Or1f21b-201"; transcript_source "ensembl"; transcript_biotype "protein_coding"; exon_id "ENSRNOE00000743394"; exon_version "1"; tag "Ensembl_canonical";
10	ensembl	gene	12473797	12478065	0	-	.	gene_id "ENSRNOG00000074959"; gene_version "1"; gene_name "Or1f21b"; gene_source "ensembl"; gene_biotype "protein_coding";
10	ensembl	transcript	12473797	12478065	0	-	.	gene_id "ENSRNOG00000074959"; gene_version "1"; transcript_id "ENSRNOT00000125367"; transcript_version "1"; gene_name "Or1f21b"; gene_source "ensembl"; gene_biotype "protein_coding"; transcript_name "Or1f21b-201"; transcript_source "ensembl"; transcript_biotype "protein_coding"; tag "Ensembl_canonical";
10	ensembl	CDS	12473800	12473918	0	-	2	gene_id "ENSRNOG00000074959"; gene_version "1"; transcript_id "ENSRNOT00000125367"; transcript_version "1"; exon_number "2"; gene_name "Or1f21b"; gene_source "ensembl"; gene_biotype "protein_coding"; transcript_name "Or1f21b-201"; transcript_source "ensembl"; transcript_biotype "protein_coding"; protein_id "ENSRNOP00000108126"; protein_version "1"; tag "Ensembl_canonical";
10	ensembl	exon	12477246	12478065	0	-	.	gene_id "ENSRNOG00000074959"; gene_version "1"; transcript_id "ENSRNOT00000125367"; transcript_version "1"; exon_number "1"; gene_name "Or1f21b"; gene_source "ensembl"; gene_biotype "protein_coding"; transcript_name "Or1f21b-201"; transcript_source "ensembl"; transcript_biotype "protein_coding"; exon_id "ENSRNOE00000724164"; exon_version "1"; tag "Ensembl_canonical";
10	ensembl	CDS	12477246	12478065	0	-	0	gene_id "ENSRNOG00000074959"; gene_version "1"; transcript_id "ENSRNOT00000125367"; transcript_version "1"; exon_number "1"; gene_name "Or1f21b"; gene_source "ensembl"; gene_biotype "protein_coding"; transcript_name "Or1f21b-201"; transcript_source "ensembl"; transcript_biotype "protein_coding"; protein_id "ENSRNOP00000108126"; protein_version "1"; tag "Ensembl_canonical";
10	ensembl	start_codon	12478063	12478065	0	-	0	gene_id "ENSRNOG00000074959"; gene_version "1"; transcript_id "ENSRNOT00000125367"; transcript_version "1"; exon_number "1"; gene_name "Or1f21b"; gene_source "ensembl"; gene_biotype "protein_coding"; transcript_name "Or1f21b-201"; transcript_source "ensembl"; transcript_biotype "protein_coding"; tag "Ensembl_canonical";
10	ensembl	stop_codon	12535089	12535091	0	-	0	gene_id "ENSRNOG00000086932"; gene_version "1"; transcript_id "ENSRNOT00000060995"; transcript_version "3"; exon_number "1"; gene_name "Or1f32"; gene_source "ensembl"; gene_biotype "protein_coding"; transcript_name "Or1f32-201"; transcript_source "ensembl"; transcript_biotype "protein_coding"; tag "Ensembl_canonical";
10	ensembl	gene	12535089	12536030	0	-	.	gene_id "ENSRNOG00000086932"; gene_version "1"; gene_name "Or1f32"; gene_source "ensembl"; gene_biotype "protein_coding";
10	ensembl	transcript	12535089	12536030	0	-	.	gene_id "ENSRNOG00000086932"; gene_version "1"; transcript_id "ENSRNOT00000060995"; transcript_version "3"; gene_name "Or1f32"; gene_source "ensembl"; gene_biotype "protein_coding"; transcript_name "Or1f32-201"; transcript_source "ensembl"; transcript_biotype "protein_coding"; tag "Ensembl_canonical";
10	ensembl	exon	12535089	12536030	0	-	.	gene_id "ENSRNOG00000086932"; gene_version "1"; transcript_id "ENSRNOT00000060995"; transcript_version "3"; exon_number "1"; gene_name "Or1f32"; gene_source "ensembl"; gene_biotype "protein_coding"; transcript_name "Or1f32-201"; transcript_source "ensembl"; transcript_biotype "protein_coding"; exon_id "ENSRNOE00000490886"; exon_version "1"; tag "Ensembl_canonical";
10	ensembl	CDS	12535092	12536030	0	-	0	gene_id "ENSRNOG00000086932"; gene_version "1"; transcript_id "ENSRNOT00000060995"; transcript_version "3"; exon_number "1"; gene_name "Or1f32"; gene_source "ensembl"; gene_biotype "protein_coding"; transcript_name "Or1f32-201"; transcript_source "ensembl"; transcript_biotype "protein_coding"; protein_id "ENSRNOP00000057714"; protein_version "1"; tag "Ensembl_canonical";
10	ensembl	start_codon	12536028	12536030	0	-	0	gene_id "ENSRNOG00000086932"; gene_version "1"; transcript_id "ENSRNOT00000060995"; transcript_version "3"; exon_number "1"; gene_name "Or1f32"; gene_source "ensembl"; gene_biotype "protein_coding"; transcript_name "Or1f32-201"; transcript_source "ensembl"; transcript_biotype "protein_coding"; tag "Ensembl_canonical";
10	ensembl	stop_codon	12547325	12547327	0	-	0	gene_id "ENSRNOG00000084140"; gene_version "1"; transcript_id "ENSRNOT00000134889"; transcript_version "1"; exon_number "2"; gene_name "Or1f21"; gene_source "ensembl"; gene_biotype "protein_coding"; transcript_name "Or1f21-201"; transcript_source "ensembl"; transcript_biotype "protein_coding"; tag "Ensembl_canonical";
10	ensembl	exon	12547325	12547343	0	-	.	gene_id "ENSRNOG00000084140"; gene_version "1"; transcript_id "ENSRNOT00000134889"; transcript_version "1"; exon_number "2"; gene_name "Or1f21"; gene_source "ensembl"; gene_biotype "protein_coding"; transcript_name "Or1f21-201"; transcript_source "ensembl"; transcript_biotype "protein_coding"; exon_id "ENSRNOE00000708899"; exon_version "1"; tag "Ensembl_canonical";
10	ensembl	gene	12547325	12551596	0	-	.	gene_id "ENSRNOG00000084140"; gene_version "1"; gene_name "Or1f21"; gene_source "ensembl"; gene_biotype "protein_coding";
10	ensembl	transcript	12547325	12551596	0	-	.	gene_id "ENSRNOG00000084140"; gene_version "1"; transcript_id "ENSRNOT00000134889"; transcript_version "1"; gene_name "Or1f21"; gene_source "ensembl"; gene_biotype "protein_coding"; transcript_name "Or1f21-201"; transcript_source "ensembl"; transcript_biotype "protein_coding"; tag "Ensembl_canonical";
10	ensembl	CDS	12547328	12547343	0	-	1	gene_id "ENSRNOG00000084140"; gene_version "1"; transcript_id "ENSRNOT00000134889"; transcript_version "1"; exon_number "2"; gene_name "Or1f21"; gene_source "ensembl"; gene_biotype "protein_coding"; transcript_name "Or1f21-201"; transcript_source "ensembl"; transcript_biotype "protein_coding"; protein_id "ENSRNOP00000109667"; protein_version "1"; tag "Ensembl_canonical";
10	ensembl	exon	12550686	12551596	0	-	.	gene_id "ENSRNOG00000084140"; gene_version "1"; transcript_id "ENSRNOT00000134889"; transcript_version "1"; exon_number "1"; gene_name "Or1f21"; gene_source "ensembl"; gene_biotype "protein_coding"; transcript_name "Or1f21-201"; transcript_source "ensembl"; transcript_biotype "protein_coding"; exon_id "ENSRNOE00000506977"; exon_version "2"; tag "Ensembl_canonical";
10	ensembl	CDS	12550686	12551596	0	-	0	gene_id "ENSRNOG00000084140"; gene_version "1"; transcript_id "ENSRNOT00000134889"; transcript_version "1"; exon_number "1"; gene_name "Or1f21"; gene_source "ensembl"; gene_biotype "protein_coding"; transcript_name "Or1f21-201"; transcript_source "ensembl"; transcript_biotype "protein_coding"; protein_id "ENSRNOP00000109667"; protein_version "1"; tag "Ensembl_canonical";
10	ensembl	start_codon	12551594	12551596	0	-	0	gene_id "ENSRNOG00000084140"; gene_version "1"; transcript_id "ENSRNOT00000134889"; transcript_version "1"; exon_number "1"; gene_name "Or1f21"; gene_source "ensembl"; gene_biotype "protein_coding"; transcript_name "Or1f21-201"; transcript_source "ensembl"; transcript_biotype "protein_coding"; tag "Ensembl_canonical";
10	sraer114_es	exon	12552750	12553206	0.0126307518563468	-	.	gene_id "ENSRNOG00000074000"; transcript_id "ENSRNOG00000074000_tx_8"; exon_id "10_12552750_12553206_-"; exonnum "7"; txlen "1481";
10	sraer114_es	exon	12552750	12553206	0.00797731696190321	-	.	gene_id "ENSRNOG00000074000"; transcript_id "ENSRNOG00000074000_tx_9"; exon_id "10_12552750_12553206_-"; exonnum "7"; txlen "1342";
10	sraer114_mid	exon	12585752	12585906	0.0126307518563468	-	.	gene_id "ENSRNOG00000074000"; transcript_id "ENSRNOG00000074000_tx_8"; exon_id "10_12585752_12585906_-"; exonnum "6"; txlen "1481";
10	sraer114_mid	exon	12585752	12585906	0.00797731696190321	-	.	gene_id "ENSRNOG00000074000"; transcript_id "ENSRNOG00000074000_tx_9"; exon_id "10_12585752_12585906_-"; exonnum "6"; txlen "1342";
10	sraer114_mid	exon	12586293	12586459	0.0531283583310712	-	.	gene_id "ENSRNOG00000074000"; transcript_id "ENSRNOG00000074000_tx_7"; exon_id "10_12586293_12586459_-"; exonnum "5"; txlen "882";
10	sraer114_mid	exon	12586293	12586459	0.0126307518563468	-	.	gene_id "ENSRNOG00000074000"; transcript_id "ENSRNOG00000074000_tx_8"; exon_id "10_12586293_12586459_-"; exonnum "5"; txlen "1481";
10	sraer114_mid	exon	12586293	12586459	0.00797731696190321	-	.	gene_id "ENSRNOG00000074000"; transcript_id "ENSRNOG00000074000_tx_9"; exon_id "10_12586293_12586459_-"; exonnum "5"; txlen "1342";
10	sraer114_mid	exon	12588559	12588710	0.0531283583310712	-	.	gene_id "ENSRNOG00000074000"; transcript_id "ENSRNOG00000074000_tx_7"; exon_id "10_12588559_12588710_-"; exonnum "4"; txlen "882";
10	sraer114_mid	exon	12588559	12588710	0.0126307518563468	-	.	gene_id "ENSRNOG00000074000"; transcript_id "ENSRNOG00000074000_tx_8"; exon_id "10_12588559_12588710_-"; exonnum "4"; txlen "1481";
10	sraer114_mid	exon	12588559	12588710	0.00797731696190321	-	.	gene_id "ENSRNOG00000074000"; transcript_id "ENSRNOG00000074000_tx_9"; exon_id "10_12588559_12588710_-"; exonnum "4"; txlen "1342";
10	sraer114_mid	exon	12594933	12595098	0.0531283583310712	-	.	gene_id "ENSRNOG00000074000"; transcript_id "ENSRNOG00000074000_tx_7"; exon_id "10_12594933_12595098_-"; exonnum "3"; txlen "882";
10	sraer114_mid	exon	12594933	12595098	0.0126307518563468	-	.	gene_id "ENSRNOG00000074000"; transcript_id "ENSRNOG00000074000_tx_8"; exon_id "10_12594933_12595098_-"; exonnum "3"; txlen "1481";
10	sraer114_mid	exon	12594933	12595098	0.00797731696190321	-	.	gene_id "ENSRNOG00000074000"; transcript_id "ENSRNOG00000074000_tx_9"; exon_id "10_12594933_12595098_-"; exonnum "3"; txlen "1342";
10	ensembl	stop_codon	12598550	12598552	0	-	0	gene_id "ENSRNOG00000071382"; gene_version "1"; transcript_id "ENSRNOT00000129350"; transcript_version "1"; exon_number "1"; gene_name "Or1f20b"; gene_source "ensembl"; gene_biotype "protein_coding"; transcript_name "Or1f20b-201"; transcript_source "ensembl"; transcript_biotype "protein_coding"; tag "Ensembl_canonical";
10	ensembl	gene	12598550	12599491	0	-	.	gene_id "ENSRNOG00000071382"; gene_version "1"; gene_name "Or1f20b"; gene_source "ensembl"; gene_biotype "protein_coding";
10	ensembl	transcript	12598550	12599491	0	-	.	gene_id "ENSRNOG00000071382"; gene_version "1"; transcript_id "ENSRNOT00000129350"; transcript_version "1"; gene_name "Or1f20b"; gene_source "ensembl"; gene_biotype "protein_coding"; transcript_name "Or1f20b-201"; transcript_source "ensembl"; transcript_biotype "protein_coding"; tag "Ensembl_canonical";
10	ensembl	exon	12598550	12599491	0	-	.	gene_id "ENSRNOG00000071382"; gene_version "1"; transcript_id "ENSRNOT00000129350"; transcript_version "1"; exon_number "1"; gene_name "Or1f20b"; gene_source "ensembl"; gene_biotype "protein_coding"; transcript_name "Or1f20b-201"; transcript_source "ensembl"; transcript_biotype "protein_coding"; exon_id "ENSRNOE00000724440"; exon_version "1"; tag "Ensembl_canonical";
10	ensembl	CDS	12598553	12599491	0	-	0	gene_id "ENSRNOG00000071382"; gene_version "1"; transcript_id "ENSRNOT00000129350"; transcript_version "1"; exon_number "1"; gene_name "Or1f20b"; gene_source "ensembl"; gene_biotype "protein_coding"; transcript_name "Or1f20b-201"; transcript_source "ensembl"; transcript_biotype "protein_coding"; protein_id "ENSRNOP00000102232"; protein_version "1"; tag "Ensembl_canonical";
10	sraer114_mid	exon	12599252	12599505	0.0126307518563468	-	.	gene_id "ENSRNOG00000074000"; transcript_id "ENSRNOG00000074000_tx_8"; exon_id "10_12599252_12599505_-"; exonnum "2"; txlen "1481";
10	ensembl	start_codon	12599489	12599491	0	-	0	gene_id "ENSRNOG00000071382"; gene_version "1"; transcript_id "ENSRNOT00000129350"; transcript_version "1"; exon_number "1"; gene_name "Or1f20b"; gene_source "ensembl"; gene_biotype "protein_coding"; transcript_name "Or1f20b-201"; transcript_source "ensembl"; transcript_biotype "protein_coding"; tag "Ensembl_canonical";
10	sraer114_mid	exon	12599733	12599862	0.0126307518563468	-	.	gene_id "ENSRNOG00000074000"; transcript_id "ENSRNOG00000074000_tx_8"; exon_id "10_12599733_12599862_-"; exonnum "1"; txlen "1481";
10	ensembl	exon	12608683	12609036	0	-	.	gene_id "ENSRNOG00000074000"; gene_version "1"; transcript_id "ENSRNOT00000163473"; transcript_version "1"; exon_number "4"; gene_source "ensembl"; gene_biotype "protein_coding"; transcript_source "ensembl"; transcript_biotype "protein_coding"; exon_id "ENSRNOE00000703134"; exon_version "1"; tag "Ensembl_canonical";
10	ensembl	three_prime_utr	12608683	12609036	0	-	.	gene_id "ENSRNOG00000074000"; gene_version "1"; transcript_id "ENSRNOT00000163473"; transcript_version "1"; gene_source "ensembl"; gene_biotype "protein_coding"; transcript_source "ensembl"; transcript_biotype "protein_coding"; tag "Ensembl_canonical";
10	ensembl	gene	12608683	12643186	0	-	.	gene_id "ENSRNOG00000074000"; gene_version "1"; gene_source "ensembl"; gene_biotype "protein_coding";
10	ensembl	transcript	12608683	12643186	0	-	.	gene_id "ENSRNOG00000074000"; gene_version "1"; transcript_id "ENSRNOT00000163473"; transcript_version "1"; gene_source "ensembl"; gene_biotype "protein_coding"; transcript_source "ensembl"; transcript_biotype "protein_coding"; tag "Ensembl_canonical";
10	ensembl	exon	12609943	12610579	0	-	.	gene_id "ENSRNOG00000074000"; gene_version "1"; transcript_id "ENSRNOT00000147219"; transcript_version "1"; exon_number "4"; gene_source "ensembl"; gene_biotype "protein_coding"; transcript_source "ensembl"; transcript_biotype "protein_coding"; exon_id "ENSRNOE00000793967"; exon_version "1";
10	ensembl	three_prime_utr	12609943	12610579	0	-	.	gene_id "ENSRNOG00000074000"; gene_version "1"; transcript_id "ENSRNOT00000147219"; transcript_version "1"; gene_source "ensembl"; gene_biotype "protein_coding"; transcript_source "ensembl"; transcript_biotype "protein_coding";
10	ensembl	transcript	12609943	12643186	0	-	.	gene_id "ENSRNOG00000074000"; gene_version "1"; transcript_id "ENSRNOT00000147219"; transcript_version "1"; gene_source "ensembl"; gene_biotype "protein_coding"; transcript_source "ensembl"; transcript_biotype "protein_coding";
10	ensembl	exon	12614221	12614343	0	-	.	gene_id "ENSRNOG00000074000"; gene_version "1"; transcript_id "ENSRNOT00000127708"; transcript_version "1"; exon_number "5"; gene_source "ensembl"; gene_biotype "protein_coding"; transcript_source "ensembl"; transcript_biotype "protein_coding"; exon_id "ENSRNOE00000800788"; exon_version "1";
10	ensembl	three_prime_utr	12614221	12614343	0	-	.	gene_id "ENSRNOG00000074000"; gene_version "1"; transcript_id "ENSRNOT00000127708"; transcript_version "1"; gene_source "ensembl"; gene_biotype "protein_coding"; transcript_source "ensembl"; transcript_biotype "protein_coding";
10	ensembl	transcript	12614221	12643186	0	-	.	gene_id "ENSRNOG00000074000"; gene_version "1"; transcript_id "ENSRNOT00000127708"; transcript_version "1"; gene_source "ensembl"; gene_biotype "protein_coding"; transcript_source "ensembl"; transcript_biotype "protein_coding";
10	ensembl	three_prime_utr	12620576	12632558	0	-	.	gene_id "ENSRNOG00000074000"; gene_version "1"; transcript_id "ENSRNOT00000163473"; transcript_version "1"; gene_source "ensembl"; gene_biotype "protein_coding"; transcript_source "ensembl"; transcript_biotype "protein_coding"; tag "Ensembl_canonical";
10	ensembl	exon	12620576	12638836	0	-	.	gene_id "ENSRNOG00000074000"; gene_version "1"; transcript_id "ENSRNOT00000163473"; transcript_version "1"; exon_number "3"; gene_source "ensembl"; gene_biotype "protein_coding"; transcript_source "ensembl"; transcript_biotype "protein_coding"; exon_id "ENSRNOE00000816342"; exon_version "1"; tag "Ensembl_canonical";
10	ensembl	three_prime_utr	12621693	12632558	0	-	.	gene_id "ENSRNOG00000074000"; gene_version "1"; transcript_id "ENSRNOT00000147219"; transcript_version "1"; gene_source "ensembl"; gene_biotype "protein_coding"; transcript_source "ensembl"; transcript_biotype "protein_coding";
10	ensembl	exon	12621693	12634479	0	-	.	gene_id "ENSRNOG00000074000"; gene_version "1"; transcript_id "ENSRNOT00000147219"; transcript_version "1"; exon_number "3"; gene_source "ensembl"; gene_biotype "protein_coding"; transcript_source "ensembl"; transcript_biotype "protein_coding"; exon_id "ENSRNOE00000729929"; exon_version "1";
10	ensembl	three_prime_utr	12626312	12632558	0	-	.	gene_id "ENSRNOG00000074000"; gene_version "1"; transcript_id "ENSRNOT00000127708"; transcript_version "1"; gene_source "ensembl"; gene_biotype "protein_coding"; transcript_source "ensembl"; transcript_biotype "protein_coding";
10	ensembl	exon	12626312	12633517	0	-	.	gene_id "ENSRNOG00000074000"; gene_version "1"; transcript_id "ENSRNOT00000127708"; transcript_version "1"; exon_number "4"; gene_source "ensembl"; gene_biotype "protein_coding"; transcript_source "ensembl"; transcript_biotype "protein_coding"; exon_id "ENSRNOE00000713392"; exon_version "1";
10	sraer114_mid	exon	12632269	12632347	0.0718724620645129	-	.	gene_id "ENSRNOG00000074000"; transcript_id "ENSRNOG00000074000_tx_6"; exon_id "10_12632269_12632347_-"; exonnum "4"; txlen "581";
10	ensembl	three_prime_utr	12632518	12632944	0	-	.	gene_id "ENSRNOG00000074000"; gene_version "1"; transcript_id "ENSRNOT00000060991"; transcript_version "4"; gene_source "ensembl"; gene_biotype "protein_coding"; transcript_source "ensembl"; transcript_biotype "protein_coding";
10	ensembl	exon	12632518	12632989	0	-	.	gene_id "ENSRNOG00000074000"; gene_version "1"; transcript_id "ENSRNOT00000060991"; transcript_version "4"; exon_number "4"; gene_source "ensembl"; gene_biotype "protein_coding"; transcript_source "ensembl"; transcript_biotype "protein_coding"; exon_id "ENSRNOE00000413401"; exon_version "2";
10	ENSEMBL114_rn	exon	12632518	12632989	1.42156431292877	-	.	gene_id "ENSRNOG00000074000"; transcript_id "ENSRNOG00000074000_tx_1"; exon_id "10_12632518_12632989_-"; exonnum "4"; txlen "974";
10	ensembl	transcript	12632518	12634483	0	-	.	gene_id "ENSRNOG00000074000"; gene_version "1"; transcript_id "ENSRNOT00000060991"; transcript_version "4"; gene_source "ensembl"; gene_biotype "protein_coding"; transcript_source "ensembl"; transcript_biotype "protein_coding";
10	ensembl	stop_codon	12632559	12632561	0	-	0	gene_id "ENSRNOG00000074000"; gene_version "1"; transcript_id "ENSRNOT00000163473"; transcript_version "1"; exon_number "3"; gene_source "ensembl"; gene_biotype "protein_coding"; transcript_source "ensembl"; transcript_biotype "protein_coding"; tag "Ensembl_canonical";
10	ensembl	stop_codon	12632559	12632561	0	-	0	gene_id "ENSRNOG00000074000"; gene_version "1"; transcript_id "ENSRNOT00000147219"; transcript_version "1"; exon_number "3"; gene_source "ensembl"; gene_biotype "protein_coding"; transcript_source "ensembl"; transcript_biotype "protein_coding";
10	ensembl	stop_codon	12632559	12632561	0	-	0	gene_id "ENSRNOG00000074000"; gene_version "1"; transcript_id "ENSRNOT00000127708"; transcript_version "1"; exon_number "4"; gene_source "ensembl"; gene_biotype "protein_coding"; transcript_source "ensembl"; transcript_biotype "protein_coding";
10	ensembl	CDS	12632562	12633503	0	-	0	gene_id "ENSRNOG00000074000"; gene_version "1"; transcript_id "ENSRNOT00000163473"; transcript_version "1"; exon_number "3"; gene_source "ensembl"; gene_biotype "protein_coding"; transcript_source "ensembl"; transcript_biotype "protein_coding"; protein_id "ENSRNOP00000101295"; protein_version "1"; tag "Ensembl_canonical";
10	ensembl	CDS	12632562	12633503	0	-	0	gene_id "ENSRNOG00000074000"; gene_version "1"; transcript_id "ENSRNOT00000147219"; transcript_version "1"; exon_number "3"; gene_source "ensembl"; gene_biotype "protein_coding"; transcript_source "ensembl"; transcript_biotype "protein_coding"; protein_id "ENSRNOP00000100585"; protein_version "1";
10	ensembl	CDS	12632562	12633503	0	-	0	gene_id "ENSRNOG00000074000"; gene_version "1"; transcript_id "ENSRNOT00000127708"; transcript_version "1"; exon_number "4"; gene_source "ensembl"; gene_biotype "protein_coding"; transcript_source "ensembl"; transcript_biotype "protein_coding"; protein_id "ENSRNOP00000107556"; protein_version "1";
10	ensembl	stop_codon	12632945	12632947	0	-	0	gene_id "ENSRNOG00000074000"; gene_version "1"; transcript_id "ENSRNOT00000060991"; transcript_version "4"; exon_number "4"; gene_source "ensembl"; gene_biotype "protein_coding"; transcript_source "ensembl"; transcript_biotype "protein_coding";
10	ensembl	CDS	12632948	12632989	0	-	0	gene_id "ENSRNOG00000074000"; gene_version "1"; transcript_id "ENSRNOT00000060991"; transcript_version "4"; exon_number "4"; gene_source "ensembl"; gene_biotype "protein_coding"; transcript_source "ensembl"; transcript_biotype "protein_coding"; protein_id "ENSRNOP00000057710"; protein_version "3";
10	ensembl	exon	12633261	12633517	0	-	.	gene_id "ENSRNOG00000074000"; gene_version "1"; transcript_id "ENSRNOT00000060991"; transcript_version "4"; exon_number "3"; gene_source "ensembl"; gene_biotype "protein_coding"; transcript_source "ensembl"; transcript_biotype "protein_coding"; exon_id "ENSRNOE00000315346"; exon_version "3";
10	ensembl	CDS	12633261	12633517	0	-	2	gene_id "ENSRNOG00000074000"; gene_version "1"; transcript_id "ENSRNOT00000060991"; transcript_version "4"; exon_number "3"; gene_source "ensembl"; gene_biotype "protein_coding"; transcript_source "ensembl"; transcript_biotype "protein_coding"; protein_id "ENSRNOP00000057710"; protein_version "3";
10	ENSEMBL114_rn	exon	12633261	12633517	1.42156431292877	-	.	gene_id "ENSRNOG00000074000"; transcript_id "ENSRNOG00000074000_tx_1"; exon_id "10_12633261_12633517_-"; exonnum "3"; txlen "974";
10	ENSEMBL114_rn	exon	12633261	12633517	0.0718724620645129	-	.	gene_id "ENSRNOG00000074000"; transcript_id "ENSRNOG00000074000_tx_6"; exon_id "10_12633261_12633517_-"; exonnum "3"; txlen "581";
10	ensembl	start_codon	12633501	12633503	0	-	0	gene_id "ENSRNOG00000074000"; gene_version "1"; transcript_id "ENSRNOT00000163473"; transcript_version "1"; exon_number "3"; gene_source "ensembl"; gene_biotype "protein_coding"; transcript_source "ensembl"; transcript_biotype "protein_coding"; tag "Ensembl_canonical";
10	ensembl	start_codon	12633501	12633503	0	-	0	gene_id "ENSRNOG00000074000"; gene_version "1"; transcript_id "ENSRNOT00000147219"; transcript_version "1"; exon_number "3"; gene_source "ensembl"; gene_biotype "protein_coding"; transcript_source "ensembl"; transcript_biotype "protein_coding";
10	ensembl	start_codon	12633501	12633503	0	-	0	gene_id "ENSRNOG00000074000"; gene_version "1"; transcript_id "ENSRNOT00000127708"; transcript_version "1"; exon_number "4"; gene_source "ensembl"; gene_biotype "protein_coding"; transcript_source "ensembl"; transcript_biotype "protein_coding";
10	ensembl	five_prime_utr	12633504	12633517	0	-	.	gene_id "ENSRNOG00000074000"; gene_version "1"; transcript_id "ENSRNOT00000127708"; transcript_version "1"; gene_source "ensembl"; gene_biotype "protein_coding"; transcript_source "ensembl"; transcript_biotype "protein_coding";
10	ensembl	five_prime_utr	12633504	12634479	0	-	.	gene_id "ENSRNOG00000074000"; gene_version "1"; transcript_id "ENSRNOT00000147219"; transcript_version "1"; gene_source "ensembl"; gene_biotype "protein_coding"; transcript_source "ensembl"; transcript_biotype "protein_coding";
10	ensembl	five_prime_utr	12633504	12638836	0	-	.	gene_id "ENSRNOG00000074000"; gene_version "1"; transcript_id "ENSRNOT00000163473"; transcript_version "1"; gene_source "ensembl"; gene_biotype "protein_coding"; transcript_source "ensembl"; transcript_biotype "protein_coding"; tag "Ensembl_canonical";
10	ensembl	CDS	12633737	12633752	0	-	0	gene_id "ENSRNOG00000074000"; gene_version "1"; transcript_id "ENSRNOT00000060991"; transcript_version "4"; exon_number "2"; gene_source "ensembl"; gene_biotype "protein_coding"; transcript_source "ensembl"; transcript_biotype "protein_coding"; protein_id "ENSRNOP00000057710"; protein_version "3";
10	ensembl	exon	12633737	12633863	0	-	.	gene_id "ENSRNOG00000074000"; gene_version "1"; transcript_id "ENSRNOT00000060991"; transcript_version "4"; exon_number "2"; gene_source "ensembl"; gene_biotype "protein_coding"; transcript_source "ensembl"; transcript_biotype "protein_coding"; exon_id "ENSRNOE00000433861"; exon_version "1";
10	ensembl	start_codon	12633750	12633752	0	-	0	gene_id "ENSRNOG00000074000"; gene_version "1"; transcript_id "ENSRNOT00000060991"; transcript_version "4"; exon_number "2"; gene_source "ensembl"; gene_biotype "protein_coding"; transcript_source "ensembl"; transcript_biotype "protein_coding";
10	ensembl	five_prime_utr	12633753	12633863	0	-	.	gene_id "ENSRNOG00000074000"; gene_version "1"; transcript_id "ENSRNOT00000060991"; transcript_version "4"; gene_source "ensembl"; gene_biotype "protein_coding"; transcript_source "ensembl"; transcript_biotype "protein_coding";
10	ensembl	exon	12634407	12634479	0	-	.	gene_id "ENSRNOG00000074000"; gene_version "1"; transcript_id "ENSRNOT00000127708"; transcript_version "1"; exon_number "3"; gene_source "ensembl"; gene_biotype "protein_coding"; transcript_source "ensembl"; transcript_biotype "protein_coding"; exon_id "ENSRNOE00000751176"; exon_version "1";
10	ensembl	five_prime_utr	12634407	12634479	0	-	.	gene_id "ENSRNOG00000074000"; gene_version "1"; transcript_id "ENSRNOT00000127708"; transcript_version "1"; gene_source "ensembl"; gene_biotype "protein_coding"; transcript_source "ensembl"; transcript_biotype "protein_coding";
10	ENSEMBL114_rn	exon	12634407	12634479	1.42156431292877	-	.	gene_id "ENSRNOG00000074000"; transcript_id "ENSRNOG00000074000_tx_1"; exon_id "10_12634407_12634479_-"; exonnum "2"; txlen "974";
10	ENSEMBL114_rn	exon	12634407	12634479	0.0718724620645129	-	.	gene_id "ENSRNOG00000074000"; transcript_id "ENSRNOG00000074000_tx_6"; exon_id "10_12634407_12634479_-"; exonnum "2"; txlen "581";
10	ENSEMBL114_rn	exon	12634407	12634479	0.00797731696190321	-	.	gene_id "ENSRNOG00000074000"; transcript_id "ENSRNOG00000074000_tx_9"; exon_id "10_12634407_12634479_-"; exonnum "2"; txlen "1342";
10	ensembl	exon	12634407	12634483	0	-	.	gene_id "ENSRNOG00000074000"; gene_version "1"; transcript_id "ENSRNOT00000060991"; transcript_version "4"; exon_number "1"; gene_source "ensembl"; gene_biotype "protein_coding"; transcript_source "ensembl"; transcript_biotype "protein_coding"; exon_id "ENSRNOE00000422839"; exon_version "1";
10	ensembl	five_prime_utr	12634407	12634483	0	-	.	gene_id "ENSRNOG00000074000"; gene_version "1"; transcript_id "ENSRNOT00000060991"; transcript_version "4"; gene_source "ensembl"; gene_biotype "protein_coding"; transcript_source "ensembl"; transcript_biotype "protein_coding";
10	ensembl	exon	12641737	12642276	0	-	.	gene_id "ENSRNOG00000074000"; gene_version "1"; transcript_id "ENSRNOT00000147219"; transcript_version "1"; exon_number "2"; gene_source "ensembl"; gene_biotype "protein_coding"; transcript_source "ensembl"; transcript_biotype "protein_coding"; exon_id "ENSRNOE00000694357"; exon_version "1";
10	ensembl	five_prime_utr	12641737	12642276	0	-	.	gene_id "ENSRNOG00000074000"; gene_version "1"; transcript_id "ENSRNOT00000147219"; transcript_version "1"; gene_source "ensembl"; gene_biotype "protein_coding"; transcript_source "ensembl"; transcript_biotype "protein_coding";
10	ensembl	exon	12641737	12642276	0	-	.	gene_id "ENSRNOG00000074000"; gene_version "1"; transcript_id "ENSRNOT00000127708"; transcript_version "1"; exon_number "2"; gene_source "ensembl"; gene_biotype "protein_coding"; transcript_source "ensembl"; transcript_biotype "protein_coding"; exon_id "ENSRNOE00000694357"; exon_version "1";
10	ensembl	five_prime_utr	12641737	12642276	0	-	.	gene_id "ENSRNOG00000074000"; gene_version "1"; transcript_id "ENSRNOT00000127708"; transcript_version "1"; gene_source "ensembl"; gene_biotype "protein_coding"; transcript_source "ensembl"; transcript_biotype "protein_coding";
10	ensembl	exon	12642117	12642276	0	-	.	gene_id "ENSRNOG00000074000"; gene_version "1"; transcript_id "ENSRNOT00000163473"; transcript_version "1"; exon_number "2"; gene_source "ensembl"; gene_biotype "protein_coding"; transcript_source "ensembl"; transcript_biotype "protein_coding"; exon_id "ENSRNOE00000770081"; exon_version "1"; tag "Ensembl_canonical";
10	ensembl	five_prime_utr	12642117	12642276	0	-	.	gene_id "ENSRNOG00000074000"; gene_version "1"; transcript_id "ENSRNOT00000163473"; transcript_version "1"; gene_source "ensembl"; gene_biotype "protein_coding"; transcript_source "ensembl"; transcript_biotype "protein_coding"; tag "Ensembl_canonical";
10	ENSEMBL114_rn	exon	12642117	12642276	0.0531283583310712	-	.	gene_id "ENSRNOG00000074000"; transcript_id "ENSRNOG00000074000_tx_7"; exon_id "10_12642117_12642276_-"; exonnum "2"; txlen "882";
10	sraer114_ss	exon	12642143	12642314	1.42156431292877	-	.	gene_id "ENSRNOG00000074000"; transcript_id "ENSRNOG00000074000_tx_1"; exon_id "10_12642143_12642314_-"; exonnum "1"; txlen "974";
10	sraer114_ss	exon	12642143	12642314	0.0718724620645129	-	.	gene_id "ENSRNOG00000074000"; transcript_id "ENSRNOG00000074000_tx_6"; exon_id "10_12642143_12642314_-"; exonnum "1"; txlen "581";
10	sraer114_ss	exon	12642143	12642314	0.00797731696190321	-	.	gene_id "ENSRNOG00000074000"; transcript_id "ENSRNOG00000074000_tx_9"; exon_id "10_12642143_12642314_-"; exonnum "1"; txlen "1342";
10	ensembl	exon	12642950	12643186	0	-	.	gene_id "ENSRNOG00000074000"; gene_version "1"; transcript_id "ENSRNOT00000163473"; transcript_version "1"; exon_number "1"; gene_source "ensembl"; gene_biotype "protein_coding"; transcript_source "ensembl"; transcript_biotype "protein_coding"; exon_id "ENSRNOE00000694051"; exon_version "1"; tag "Ensembl_canonical";
10	ensembl	five_prime_utr	12642950	12643186	0	-	.	gene_id "ENSRNOG00000074000"; gene_version "1"; transcript_id "ENSRNOT00000163473"; transcript_version "1"; gene_source "ensembl"; gene_biotype "protein_coding"; transcript_source "ensembl"; transcript_biotype "protein_coding"; tag "Ensembl_canonical";
10	ensembl	exon	12642950	12643186	0	-	.	gene_id "ENSRNOG00000074000"; gene_version "1"; transcript_id "ENSRNOT00000147219"; transcript_version "1"; exon_number "1"; gene_source "ensembl"; gene_biotype "protein_coding"; transcript_source "ensembl"; transcript_biotype "protein_coding"; exon_id "ENSRNOE00000694051"; exon_version "1";
10	ensembl	five_prime_utr	12642950	12643186	0	-	.	gene_id "ENSRNOG00000074000"; gene_version "1"; transcript_id "ENSRNOT00000147219"; transcript_version "1"; gene_source "ensembl"; gene_biotype "protein_coding"; transcript_source "ensembl"; transcript_biotype "protein_coding";
10	ensembl	exon	12642950	12643186	0	-	.	gene_id "ENSRNOG00000074000"; gene_version "1"; transcript_id "ENSRNOT00000127708"; transcript_version "1"; exon_number "1"; gene_source "ensembl"; gene_biotype "protein_coding"; transcript_source "ensembl"; transcript_biotype "protein_coding"; exon_id "ENSRNOE00000694051"; exon_version "1";
10	ensembl	five_prime_utr	12642950	12643186	0	-	.	gene_id "ENSRNOG00000074000"; gene_version "1"; transcript_id "ENSRNOT00000127708"; transcript_version "1"; gene_source "ensembl"; gene_biotype "protein_coding"; transcript_source "ensembl"; transcript_biotype "protein_coding";
10	ENSEMBL114_rn	exon	12642950	12643186	0.0531283583310712	-	.	gene_id "ENSRNOG00000074000"; transcript_id "ENSRNOG00000074000_tx_7"; exon_id "10_12642950_12643186_-"; exonnum "1"; txlen "882";
10	ensembl	exon	12644714	12644740	0	-	.	gene_id "ENSRNOG00000068785"; gene_version "2"; transcript_id "ENSRNOT00000101501"; transcript_version "2"; exon_number "2"; gene_source "ensembl"; gene_biotype "pseudogene"; transcript_source "ensembl"; transcript_biotype "pseudogene"; exon_id "ENSRNOE00000615340"; exon_version "1"; tag "Ensembl_canonical";
10	ensembl	gene	12644714	12644949	0	-	.	gene_id "ENSRNOG00000068785"; gene_version "2"; gene_source "ensembl"; gene_biotype "pseudogene";
10	ensembl	transcript	12644714	12644949	0	-	.	gene_id "ENSRNOG00000068785"; gene_version "2"; transcript_id "ENSRNOT00000101501"; transcript_version "2"; gene_source "ensembl"; gene_biotype "pseudogene"; transcript_source "ensembl"; transcript_biotype "pseudogene"; tag "Ensembl_canonical";
10	ensembl	exon	12644743	12644949	0	-	.	gene_id "ENSRNOG00000068785"; gene_version "2"; transcript_id "ENSRNOT00000101501"; transcript_version "2"; exon_number "1"; gene_source "ensembl"; gene_biotype "pseudogene"; transcript_source "ensembl"; transcript_biotype "pseudogene"; exon_id "ENSRNOE00000601265"; exon_version "1"; tag "Ensembl_canonical";
10	ensembl	stop_codon	12655504	12655506	0	-	0	gene_id "ENSRNOG00000047259"; gene_version "3"; transcript_id "ENSRNOT00000071158"; transcript_version "3"; exon_number "1"; gene_name "Or1f20e"; gene_source "ensembl"; gene_biotype "protein_coding"; transcript_name "Or1f20e-201"; transcript_source "ensembl"; transcript_biotype "protein_coding"; tag "Ensembl_canonical";
10	ensembl	gene	12655504	12656445	0	-	.	gene_id "ENSRNOG00000047259"; gene_version "3"; gene_name "Or1f20e"; gene_source "ensembl"; gene_biotype "protein_coding";
10	ensembl	transcript	12655504	12656445	0	-	.	gene_id "ENSRNOG00000047259"; gene_version "3"; transcript_id "ENSRNOT00000071158"; transcript_version "3"; gene_name "Or1f20e"; gene_source "ensembl"; gene_biotype "protein_coding"; transcript_name "Or1f20e-201"; transcript_source "ensembl"; transcript_biotype "protein_coding"; tag "Ensembl_canonical";
10	ensembl	exon	12655504	12656445	0	-	.	gene_id "ENSRNOG00000047259"; gene_version "3"; transcript_id "ENSRNOT00000071158"; transcript_version "3"; exon_number "1"; gene_name "Or1f20e"; gene_source "ensembl"; gene_biotype "protein_coding"; transcript_name "Or1f20e-201"; transcript_source "ensembl"; transcript_biotype "protein_coding"; exon_id "ENSRNOE00000482954"; exon_version "1"; tag "Ensembl_canonical";
10	ensembl	CDS	12655507	12656445	0	-	0	gene_id "ENSRNOG00000047259"; gene_version "3"; transcript_id "ENSRNOT00000071158"; transcript_version "3"; exon_number "1"; gene_name "Or1f20e"; gene_source "ensembl"; gene_biotype "protein_coding"; transcript_name "Or1f20e-201"; transcript_source "ensembl"; transcript_biotype "protein_coding"; protein_id "ENSRNOP00000066216"; protein_version "1"; tag "Ensembl_canonical";
10	ensembl	start_codon	12656443	12656445	0	-	0	gene_id "ENSRNOG00000047259"; gene_version "3"; transcript_id "ENSRNOT00000071158"; transcript_version "3"; exon_number "1"; gene_name "Or1f20e"; gene_source "ensembl"; gene_biotype "protein_coding"; transcript_name "Or1f20e-201"; transcript_source "ensembl"; transcript_biotype "protein_coding"; tag "Ensembl_canonical";
10	ensembl	stop_codon	12673822	12673824	0	-	0	gene_id "ENSRNOG00000078152"; gene_version "1"; transcript_id "ENSRNOT00000148036"; transcript_version "1"; exon_number "1"; gene_name "Or1f20d"; gene_source "ensembl"; gene_biotype "protein_coding"; transcript_name "Or1f20d-201"; transcript_source "ensembl"; transcript_biotype "protein_coding"; tag "Ensembl_canonical";
10	ensembl	gene	12673822	12674763	0	-	.	gene_id "ENSRNOG00000078152"; gene_version "1"; gene_name "Or1f20d"; gene_source "ensembl"; gene_biotype "protein_coding";
10	ensembl	transcript	12673822	12674763	0	-	.	gene_id "ENSRNOG00000078152"; gene_version "1"; transcript_id "ENSRNOT00000148036"; transcript_version "1"; gene_name "Or1f20d"; gene_source "ensembl"; gene_biotype "protein_coding"; transcript_name "Or1f20d-201"; transcript_source "ensembl"; transcript_biotype "protein_coding"; tag "Ensembl_canonical";
10	ensembl	exon	12673822	12674763	0	-	.	gene_id "ENSRNOG00000078152"; gene_version "1"; transcript_id "ENSRNOT00000148036"; transcript_version "1"; exon_number "1"; gene_name "Or1f20d"; gene_source "ensembl"; gene_biotype "protein_coding"; transcript_name "Or1f20d-201"; transcript_source "ensembl"; transcript_biotype "protein_coding"; exon_id "ENSRNOE00000657367"; exon_version "3"; tag "Ensembl_canonical";
10	ensembl	CDS	12673825	12674763	0	-	0	gene_id "ENSRNOG00000078152"; gene_version "1"; transcript_id "ENSRNOT00000148036"; transcript_version "1"; exon_number "1"; gene_name "Or1f20d"; gene_source "ensembl"; gene_biotype "protein_coding"; transcript_name "Or1f20d-201"; transcript_source "ensembl"; transcript_biotype "protein_coding"; protein_id "ENSRNOP00000100903"; protein_version "1"; tag "Ensembl_canonical";
10	ensembl	start_codon	12674761	12674763	0	-	0	gene_id "ENSRNOG00000078152"; gene_version "1"; transcript_id "ENSRNOT00000148036"; transcript_version "1"; exon_number "1"; gene_name "Or1f20d"; gene_source "ensembl"; gene_biotype "protein_coding"; transcript_name "Or1f20d-201"; transcript_source "ensembl"; transcript_biotype "protein_coding"; tag "Ensembl_canonical";
10	ensembl	stop_codon	12686666	12686668	0	-	0	gene_id "ENSRNOG00000074334"; gene_version "1"; transcript_id "ENSRNOT00000073401"; transcript_version "3"; exon_number "1"; gene_name "Or1f19e"; gene_source "ensembl"; gene_biotype "protein_coding"; transcript_name "Or1f19e-201"; transcript_source "ensembl"; transcript_biotype "protein_coding"; tag "Ensembl_canonical";
10	ensembl	gene	12686666	12687607	0	-	.	gene_id "ENSRNOG00000074334"; gene_version "1"; gene_name "Or1f19e"; gene_source "ensembl"; gene_biotype "protein_coding";
10	ensembl	transcript	12686666	12687607	0	-	.	gene_id "ENSRNOG00000074334"; gene_version "1"; transcript_id "ENSRNOT00000073401"; transcript_version "3"; gene_name "Or1f19e"; gene_source "ensembl"; gene_biotype "protein_coding"; transcript_name "Or1f19e-201"; transcript_source "ensembl"; transcript_biotype "protein_coding"; tag "Ensembl_canonical";
10	ensembl	exon	12686666	12687607	0	-	.	gene_id "ENSRNOG00000074334"; gene_version "1"; transcript_id "ENSRNOT00000073401"; transcript_version "3"; exon_number "1"; gene_name "Or1f19e"; gene_source "ensembl"; gene_biotype "protein_coding"; transcript_name "Or1f19e-201"; transcript_source "ensembl"; transcript_biotype "protein_coding"; exon_id "ENSRNOE00000479225"; exon_version "1"; tag "Ensembl_canonical";
10	ensembl	CDS	12686669	12687607	0	-	0	gene_id "ENSRNOG00000074334"; gene_version "1"; transcript_id "ENSRNOT00000073401"; transcript_version "3"; exon_number "1"; gene_name "Or1f19e"; gene_source "ensembl"; gene_biotype "protein_coding"; transcript_name "Or1f19e-201"; transcript_source "ensembl"; transcript_biotype "protein_coding"; protein_id "ENSRNOP00000064440"; protein_version "1"; tag "Ensembl_canonical";
10	ensembl	start_codon	12687605	12687607	0	-	0	gene_id "ENSRNOG00000074334"; gene_version "1"; transcript_id "ENSRNOT00000073401"; transcript_version "3"; exon_number "1"; gene_name "Or1f19e"; gene_source "ensembl"; gene_biotype "protein_coding"; transcript_name "Or1f19e-201"; transcript_source "ensembl"; transcript_biotype "protein_coding"; tag "Ensembl_canonical";
10	ensembl	stop_codon	12735763	12735765	0	-	0	gene_id "ENSRNOG00000049118"; gene_version "3"; transcript_id "ENSRNOT00000074440"; transcript_version "3"; exon_number "1"; gene_name "Or1f19f"; gene_source "ensembl"; gene_biotype "protein_coding"; transcript_name "Or1f19f-201"; transcript_source "ensembl"; transcript_biotype "protein_coding"; tag "Ensembl_canonical";
10	ensembl	gene	12735763	12736692	0	-	.	gene_id "ENSRNOG00000049118"; gene_version "3"; gene_name "Or1f19f"; gene_source "ensembl"; gene_biotype "protein_coding";
10	ensembl	transcript	12735763	12736692	0	-	.	gene_id "ENSRNOG00000049118"; gene_version "3"; transcript_id "ENSRNOT00000074440"; transcript_version "3"; gene_name "Or1f19f"; gene_source "ensembl"; gene_biotype "protein_coding"; transcript_name "Or1f19f-201"; transcript_source "ensembl"; transcript_biotype "protein_coding"; tag "Ensembl_canonical";
10	ensembl	exon	12735763	12736692	0	-	.	gene_id "ENSRNOG00000049118"; gene_version "3"; transcript_id "ENSRNOT00000074440"; transcript_version "3"; exon_number "1"; gene_name "Or1f19f"; gene_source "ensembl"; gene_biotype "protein_coding"; transcript_name "Or1f19f-201"; transcript_source "ensembl"; transcript_biotype "protein_coding"; exon_id "ENSRNOE00000465058"; exon_version "1"; tag "Ensembl_canonical";
10	ensembl	CDS	12735766	12736692	0	-	0	gene_id "ENSRNOG00000049118"; gene_version "3"; transcript_id "ENSRNOT00000074440"; transcript_version "3"; exon_number "1"; gene_name "Or1f19f"; gene_source "ensembl"; gene_biotype "protein_coding"; transcript_name "Or1f19f-201"; transcript_source "ensembl"; transcript_biotype "protein_coding"; protein_id "ENSRNOP00000066482"; protein_version "1"; tag "Ensembl_canonical";
10	sraer114_es	exon	12736452	12736705	0.112656921726869	-	.	gene_id "ENSRNOG00000049118"; transcript_id "ENSRNOG00000049118_tx_1"; exon_id "10_12736452_12736705_-"; exonnum "3"; txlen "530";
10	sraer114_es	exon	12736452	12736705	0.0132955282698387	-	.	gene_id "ENSRNOG00000049118"; transcript_id "ENSRNOG00000049118_tx_2"; exon_id "10_12736452_12736705_-"; exonnum "3"; txlen "501";
10	ensembl	start_codon	12736690	12736692	0	-	0	gene_id "ENSRNOG00000049118"; gene_version "3"; transcript_id "ENSRNOT00000074440"; transcript_version "3"; exon_number "1"; gene_name "Or1f19f"; gene_source "ensembl"; gene_biotype "protein_coding"; transcript_name "Or1f19f-201"; transcript_source "ensembl"; transcript_biotype "protein_coding"; tag "Ensembl_canonical";
10	sraer114_mid	exon	12737250	12737331	0.112656921726869	-	.	gene_id "ENSRNOG00000049118"; transcript_id "ENSRNOG00000049118_tx_1"; exon_id "10_12737250_12737331_-"; exonnum "2"; txlen "530";
10	sraer114_mid	exon	12737250	12737331	0.0132955282698387	-	.	gene_id "ENSRNOG00000049118"; transcript_id "ENSRNOG00000049118_tx_2"; exon_id "10_12737250_12737331_-"; exonnum "2"; txlen "501";
10	sraer114_ss	exon	12737926	12738119	0.112656921726869	-	.	gene_id "ENSRNOG00000049118"; transcript_id "ENSRNOG00000049118_tx_1"; exon_id "10_12737926_12738119_-"; exonnum "1"; txlen "530";
10	sraer114_ss	exon	12741023	12741187	0.0132955282698387	-	.	gene_id "ENSRNOG00000049118"; transcript_id "ENSRNOG00000049118_tx_2"; exon_id "10_12741023_12741187_-"; exonnum "1"; txlen "501";
10	ensembl	three_prime_utr	12793433	12793537	0	-	.	gene_id "ENSRNOG00000076423"; gene_version "1"; transcript_id "ENSRNOT00000110423"; transcript_version "2"; gene_name "Or1f27"; gene_source "ensembl"; gene_biotype "protein_coding"; transcript_name "Or1f27-201"; transcript_source "ensembl"; transcript_biotype "protein_coding"; tag "Ensembl_canonical";
10	ensembl	exon	12793433	12794483	0	-	.	gene_id "ENSRNOG00000076423"; gene_version "1"; transcript_id "ENSRNOT00000110423"; transcript_version "2"; exon_number "2"; gene_name "Or1f27"; gene_source "ensembl"; gene_biotype "protein_coding"; transcript_name "Or1f27-201"; transcript_source "ensembl"; transcript_biotype "protein_coding"; exon_id "ENSRNOE00000642740"; exon_version "2"; tag "Ensembl_canonical";
10	ENSEMBL114_rn	exon	12793433	12794483	0.0203925167530796	-	.	gene_id "ENSRNOG00000076423"; transcript_id "ENSRNOG00000076423_tx_2"; exon_id "10_12793433_12794483_-"; exonnum "2"; txlen "1311";
10	ensembl	gene	12793433	12876755	0	-	.	gene_id "ENSRNOG00000076423"; gene_version "1"; gene_name "Or1f27"; gene_source "ensembl"; gene_biotype "protein_coding";
10	ensembl	transcript	12793433	12876755	0	-	.	gene_id "ENSRNOG00000076423"; gene_version "1"; transcript_id "ENSRNOT00000110423"; transcript_version "2"; gene_name "Or1f27"; gene_source "ensembl"; gene_biotype "protein_coding"; transcript_name "Or1f27-201"; transcript_source "ensembl"; transcript_biotype "protein_coding"; tag "Ensembl_canonical";
10	ensembl	stop_codon	12793538	12793540	0	-	0	gene_id "ENSRNOG00000076423"; gene_version "1"; transcript_id "ENSRNOT00000110423"; transcript_version "2"; exon_number "2"; gene_name "Or1f27"; gene_source "ensembl"; gene_biotype "protein_coding"; transcript_name "Or1f27-201"; transcript_source "ensembl"; transcript_biotype "protein_coding"; tag "Ensembl_canonical";
10	ensembl	CDS	12793541	12794479	0	-	0	gene_id "ENSRNOG00000076423"; gene_version "1"; transcript_id "ENSRNOT00000110423"; transcript_version "2"; exon_number "2"; gene_name "Or1f27"; gene_source "ensembl"; gene_biotype "protein_coding"; transcript_name "Or1f27-201"; transcript_source "ensembl"; transcript_biotype "protein_coding"; protein_id "ENSRNOP00000086328"; protein_version "2"; tag "Ensembl_canonical";
10	ensembl	start_codon	12794477	12794479	0	-	0	gene_id "ENSRNOG00000076423"; gene_version "1"; transcript_id "ENSRNOT00000110423"; transcript_version "2"; exon_number "2"; gene_name "Or1f27"; gene_source "ensembl"; gene_biotype "protein_coding"; transcript_name "Or1f27-201"; transcript_source "ensembl"; transcript_biotype "protein_coding"; tag "Ensembl_canonical";
10	ensembl	five_prime_utr	12794480	12794483	0	-	.	gene_id "ENSRNOG00000076423"; gene_version "1"; transcript_id "ENSRNOT00000110423"; transcript_version "2"; gene_name "Or1f27"; gene_source "ensembl"; gene_biotype "protein_coding"; transcript_name "Or1f27-201"; transcript_source "ensembl"; transcript_biotype "protein_coding"; tag "Ensembl_canonical";
10	sraer114_ss	exon	12809418	12809677	0.0203925167530796	-	.	gene_id "ENSRNOG00000076423"; transcript_id "ENSRNOG00000076423_tx_2"; exon_id "10_12809418_12809677_-"; exonnum "1"; txlen "1311";
10	ensembl	exon	12876450	12876755	0	-	.	gene_id "ENSRNOG00000076423"; gene_version "1"; transcript_id "ENSRNOT00000110423"; transcript_version "2"; exon_number "1"; gene_name "Or1f27"; gene_source "ensembl"; gene_biotype "protein_coding"; transcript_name "Or1f27-201"; transcript_source "ensembl"; transcript_biotype "protein_coding"; exon_id "ENSRNOE00000691162"; exon_version "1"; tag "Ensembl_canonical";
10	ensembl	five_prime_utr	12876450	12876755	0	-	.	gene_id "ENSRNOG00000076423"; gene_version "1"; transcript_id "ENSRNOT00000110423"; transcript_version "2"; gene_name "Or1f27"; gene_source "ensembl"; gene_biotype "protein_coding"; transcript_name "Or1f27-201"; transcript_source "ensembl"; transcript_biotype "protein_coding"; tag "Ensembl_canonical";
10	ensembl	stop_codon	12896319	12896321	0	-	0	gene_id "ENSRNOG00000081644"; gene_version "1"; transcript_id "ENSRNOT00000133102"; transcript_version "1"; exon_number "1"; gene_source "ensembl"; gene_biotype "protein_coding"; transcript_source "ensembl"; transcript_biotype "protein_coding"; tag "Ensembl_canonical";
10	ensembl	gene	12896319	12897257	0	-	.	gene_id "ENSRNOG00000081644"; gene_version "1"; gene_source "ensembl"; gene_biotype "protein_coding";
10	ensembl	transcript	12896319	12897257	0	-	.	gene_id "ENSRNOG00000081644"; gene_version "1"; transcript_id "ENSRNOT00000133102"; transcript_version "1"; gene_source "ensembl"; gene_biotype "protein_coding"; transcript_source "ensembl"; transcript_biotype "protein_coding"; tag "Ensembl_canonical";
10	ensembl	exon	12896319	12897257	0	-	.	gene_id "ENSRNOG00000081644"; gene_version "1"; transcript_id "ENSRNOT00000133102"; transcript_version "1"; exon_number "1"; gene_source "ensembl"; gene_biotype "protein_coding"; transcript_source "ensembl"; transcript_biotype "protein_coding"; exon_id "ENSRNOE00000670195"; exon_version "2"; tag "Ensembl_canonical";
10	ensembl	CDS	12896322	12897257	0	-	0	gene_id "ENSRNOG00000081644"; gene_version "1"; transcript_id "ENSRNOT00000133102"; transcript_version "1"; exon_number "1"; gene_source "ensembl"; gene_biotype "protein_coding"; transcript_source "ensembl"; transcript_biotype "protein_coding"; protein_id "ENSRNOP00000111102"; protein_version "1"; tag "Ensembl_canonical";
10	ensembl	start_codon	12897255	12897257	0	-	0	gene_id "ENSRNOG00000081644"; gene_version "1"; transcript_id "ENSRNOT00000133102"; transcript_version "1"; exon_number "1"; gene_source "ensembl"; gene_biotype "protein_coding"; transcript_source "ensembl"; transcript_biotype "protein_coding"; tag "Ensembl_canonical";
10	ensembl	stop_codon	12941808	12941810	0	-	0	gene_id "ENSRNOG00000071445"; gene_version "1"; transcript_id "ENSRNOT00000041708"; transcript_version "3"; exon_number "1"; gene_name "Or1f31"; gene_source "ensembl"; gene_biotype "protein_coding"; transcript_name "Or1f31-201"; transcript_source "ensembl"; transcript_biotype "protein_coding"; tag "Ensembl_canonical";
10	ensembl	gene	12941808	12942749	0	-	.	gene_id "ENSRNOG00000071445"; gene_version "1"; gene_name "Or1f31"; gene_source "ensembl"; gene_biotype "protein_coding";
10	ensembl	transcript	12941808	12942749	0	-	.	gene_id "ENSRNOG00000071445"; gene_version "1"; transcript_id "ENSRNOT00000041708"; transcript_version "3"; gene_name "Or1f31"; gene_source "ensembl"; gene_biotype "protein_coding"; transcript_name "Or1f31-201"; transcript_source "ensembl"; transcript_biotype "protein_coding"; tag "Ensembl_canonical";
10	ensembl	exon	12941808	12942749	0	-	.	gene_id "ENSRNOG00000071445"; gene_version "1"; transcript_id "ENSRNOT00000041708"; transcript_version "3"; exon_number "1"; gene_name "Or1f31"; gene_source "ensembl"; gene_biotype "protein_coding"; transcript_name "Or1f31-201"; transcript_source "ensembl"; transcript_biotype "protein_coding"; exon_id "ENSRNOE00000507098"; exon_version "1"; tag "Ensembl_canonical";
10	ensembl	CDS	12941811	12942749	0	-	0	gene_id "ENSRNOG00000071445"; gene_version "1"; transcript_id "ENSRNOT00000041708"; transcript_version "3"; exon_number "1"; gene_name "Or1f31"; gene_source "ensembl"; gene_biotype "protein_coding"; transcript_name "Or1f31-201"; transcript_source "ensembl"; transcript_biotype "protein_coding"; protein_id "ENSRNOP00000040183"; protein_version "1"; tag "Ensembl_canonical";
10	ensembl	start_codon	12942747	12942749	0	-	0	gene_id "ENSRNOG00000071445"; gene_version "1"; transcript_id "ENSRNOT00000041708"; transcript_version "3"; exon_number "1"; gene_name "Or1f31"; gene_source "ensembl"; gene_biotype "protein_coding"; transcript_name "Or1f31-201"; transcript_source "ensembl"; transcript_biotype "protein_coding"; tag "Ensembl_canonical";
10	ensembl	CDS	12987707	12988603	0	-	0	gene_id "ENSRNOG00000086548"; gene_version "1"; transcript_id "ENSRNOT00000121010"; transcript_version "2"; exon_number "2"; gene_name "Or1f30"; gene_source "ensembl"; gene_biotype "protein_coding"; transcript_name "Or1f30-201"; transcript_source "ensembl"; transcript_biotype "protein_coding"; protein_id "ENSRNOP00000100815"; protein_version "1"; tag "Ensembl_canonical";
10	ensembl	exon	12987707	12988873	0	-	.	gene_id "ENSRNOG00000086548"; gene_version "1"; transcript_id "ENSRNOT00000121010"; transcript_version "2"; exon_number "2"; gene_name "Or1f30"; gene_source "ensembl"; gene_biotype "protein_coding"; transcript_name "Or1f30-201"; transcript_source "ensembl"; transcript_biotype "protein_coding"; exon_id "ENSRNOE00000670196"; exon_version "2"; tag "Ensembl_canonical";
10	ensembl	gene	12987707	12990402	0	-	.	gene_id "ENSRNOG00000086548"; gene_version "1"; gene_name "Or1f30"; gene_source "ensembl"; gene_biotype "protein_coding";
10	ensembl	transcript	12987707	12990402	0	-	.	gene_id "ENSRNOG00000086548"; gene_version "1"; transcript_id "ENSRNOT00000121010"; transcript_version "2"; gene_name "Or1f30"; gene_source "ensembl"; gene_biotype "protein_coding"; transcript_name "Or1f30-201"; transcript_source "ensembl"; transcript_biotype "protein_coding"; tag "Ensembl_canonical";
10	ensembl	start_codon	12988601	12988603	0	-	0	gene_id "ENSRNOG00000086548"; gene_version "1"; transcript_id "ENSRNOT00000121010"; transcript_version "2"; exon_number "2"; gene_name "Or1f30"; gene_source "ensembl"; gene_biotype "protein_coding"; transcript_name "Or1f30-201"; transcript_source "ensembl"; transcript_biotype "protein_coding"; tag "Ensembl_canonical";
10	ensembl	five_prime_utr	12988604	12988873	0	-	.	gene_id "ENSRNOG00000086548"; gene_version "1"; transcript_id "ENSRNOT00000121010"; transcript_version "2"; gene_name "Or1f30"; gene_source "ensembl"; gene_biotype "protein_coding"; transcript_name "Or1f30-201"; transcript_source "ensembl"; transcript_biotype "protein_coding"; tag "Ensembl_canonical";
10	ensembl	exon	12989903	12990402	0	-	.	gene_id "ENSRNOG00000086548"; gene_version "1"; transcript_id "ENSRNOT00000121010"; transcript_version "2"; exon_number "1"; gene_name "Or1f30"; gene_source "ensembl"; gene_biotype "protein_coding"; transcript_name "Or1f30-201"; transcript_source "ensembl"; transcript_biotype "protein_coding"; exon_id "ENSRNOE00000677457"; exon_version "1"; tag "Ensembl_canonical";
10	ensembl	five_prime_utr	12989903	12990402	0	-	.	gene_id "ENSRNOG00000086548"; gene_version "1"; transcript_id "ENSRNOT00000121010"; transcript_version "2"; gene_name "Or1f30"; gene_source "ensembl"; gene_biotype "protein_coding"; transcript_name "Or1f30-201"; transcript_source "ensembl"; transcript_biotype "protein_coding"; tag "Ensembl_canonical";
10	ensembl	stop_codon	13028253	13028255	0	-	0	gene_id "ENSRNOG00000089067"; gene_version "1"; transcript_id "ENSRNOT00000097679"; transcript_version "3"; exon_number "1"; gene_name "Or1f26"; gene_source "ensembl"; gene_biotype "protein_coding"; transcript_name "Or1f26-201"; transcript_source "ensembl"; transcript_biotype "protein_coding"; tag "Ensembl_canonical";
10	ensembl	gene	13028253	13029194	0	-	.	gene_id "ENSRNOG00000089067"; gene_version "1"; gene_name "Or1f26"; gene_source "ensembl"; gene_biotype "protein_coding";
10	ensembl	transcript	13028253	13029194	0	-	.	gene_id "ENSRNOG00000089067"; gene_version "1"; transcript_id "ENSRNOT00000097679"; transcript_version "3"; gene_name "Or1f26"; gene_source "ensembl"; gene_biotype "protein_coding"; transcript_name "Or1f26-201"; transcript_source "ensembl"; transcript_biotype "protein_coding"; tag "Ensembl_canonical";
10	ensembl	exon	13028253	13029194	0	-	.	gene_id "ENSRNOG00000089067"; gene_version "1"; transcript_id "ENSRNOT00000097679"; transcript_version "3"; exon_number "1"; gene_name "Or1f26"; gene_source "ensembl"; gene_biotype "protein_coding"; transcript_name "Or1f26-201"; transcript_source "ensembl"; transcript_biotype "protein_coding"; exon_id "ENSRNOE00000588456"; exon_version "3"; tag "Ensembl_canonical";
10	ensembl	CDS	13028256	13029194	0	-	0	gene_id "ENSRNOG00000089067"; gene_version "1"; transcript_id "ENSRNOT00000097679"; transcript_version "3"; exon_number "1"; gene_name "Or1f26"; gene_source "ensembl"; gene_biotype "protein_coding"; transcript_name "Or1f26-201"; transcript_source "ensembl"; transcript_biotype "protein_coding"; protein_id "ENSRNOP00000097198"; protein_version "3"; tag "Ensembl_canonical";
10	ensembl	start_codon	13029192	13029194	0	-	0	gene_id "ENSRNOG00000089067"; gene_version "1"; transcript_id "ENSRNOT00000097679"; transcript_version "3"; exon_number "1"; gene_name "Or1f26"; gene_source "ensembl"; gene_biotype "protein_coding"; transcript_name "Or1f26-201"; transcript_source "ensembl"; transcript_biotype "protein_coding"; tag "Ensembl_canonical";
10	sraer114_es	exon	13068905	13069564	0.175881172121486	-	.	gene_id "ENSRNOG00000063807"; transcript_id "ENSRNOG00000063807_tx_7"; exon_id "10_13068905_13069564_-"; exonnum "2"; txlen "816";
10	sraer114_es	exon	13068905	13069564	0.0768015593562987	-	.	gene_id "ENSRNOG00000063807"; transcript_id "ENSRNOG00000063807_tx_8"; exon_id "10_13068905_13069564_-"; exonnum "2"; txlen "979";
10	sraer114_ss	exon	13069657	13069812	0.175881172121486	-	.	gene_id "ENSRNOG00000063807"; transcript_id "ENSRNOG00000063807_tx_7"; exon_id "10_13069657_13069812_-"; exonnum "1"; txlen "816";
10	sraer114_ss	exon	13070205	13070523	0.0768015593562987	-	.	gene_id "ENSRNOG00000063807"; transcript_id "ENSRNOG00000063807_tx_8"; exon_id "10_13070205_13070523_-"; exonnum "1"; txlen "979";
10	ensembl	three_prime_utr	13082645	13082645	0	-	.	gene_id "ENSRNOG00000063807"; gene_version "2"; transcript_id "ENSRNOT00000105958"; transcript_version "2"; gene_name "Rps2-ps17"; gene_source "ensembl"; gene_biotype "protein_coding"; transcript_name "Rps2-ps17-201"; transcript_source "ensembl"; transcript_biotype "protein_coding"; tag "Ensembl_canonical";
10	ensembl	exon	13082645	13083452	0	-	.	gene_id "ENSRNOG00000063807"; gene_version "2"; transcript_id "ENSRNOT00000105958"; transcript_version "2"; exon_number "3"; gene_name "Rps2-ps17"; gene_source "ensembl"; gene_biotype "protein_coding"; transcript_name "Rps2-ps17-201"; transcript_source "ensembl"; transcript_biotype "protein_coding"; exon_id "ENSRNOE00000350263"; exon_version "3"; tag "Ensembl_canonical";
10	ensembl	gene	13082645	13088290	0	-	.	gene_id "ENSRNOG00000063807"; gene_version "2"; gene_name "Rps2-ps17"; gene_source "ensembl"; gene_biotype "protein_coding";
10	ensembl	transcript	13082645	13088290	0	-	.	gene_id "ENSRNOG00000063807"; gene_version "2"; transcript_id "ENSRNOT00000105958"; transcript_version "2"; gene_name "Rps2-ps17"; gene_source "ensembl"; gene_biotype "protein_coding"; transcript_name "Rps2-ps17-201"; transcript_source "ensembl"; transcript_biotype "protein_coding"; tag "Ensembl_canonical";
10	ensembl	CDS	13082646	13083191	0	-	0	gene_id "ENSRNOG00000063807"; gene_version "2"; transcript_id "ENSRNOT00000105958"; transcript_version "2"; exon_number "3"; gene_name "Rps2-ps17"; gene_source "ensembl"; gene_biotype "protein_coding"; transcript_name "Rps2-ps17-201"; transcript_source "ensembl"; transcript_biotype "protein_coding"; protein_id "ENSRNOP00000081129"; protein_version "2"; tag "Ensembl_canonical";
10	sraer114_es	exon	13083086	13083212	0.525207012132337	-	.	gene_id "ENSRNOG00000063807"; transcript_id "ENSRNOG00000063807_tx_2"; exon_id "10_13083086_13083212_-"; exonnum "4"; txlen "2463";
10	sraer114_es	exon	13083086	13083212	0.444749285632965	-	.	gene_id "ENSRNOG00000063807"; transcript_id "ENSRNOG00000063807_tx_3"; exon_id "10_13083086_13083212_-"; exonnum "4"; txlen "2458";
10	sraer114_es	exon	13083086	13083212	0.374657426913478	-	.	gene_id "ENSRNOG00000063807"; transcript_id "ENSRNOG00000063807_tx_4"; exon_id "10_13083086_13083212_-"; exonnum "4"; txlen "598";
10	sraer114_es	exon	13083086	13083212	0.336181156950294	-	.	gene_id "ENSRNOG00000063807"; transcript_id "ENSRNOG00000063807_tx_5"; exon_id "10_13083086_13083212_-"; exonnum "4"; txlen "593";
10	ensembl	start_codon	13083189	13083191	0	-	0	gene_id "ENSRNOG00000063807"; gene_version "2"; transcript_id "ENSRNOT00000105958"; transcript_version "2"; exon_number "3"; gene_name "Rps2-ps17"; gene_source "ensembl"; gene_biotype "protein_coding"; transcript_name "Rps2-ps17-201"; transcript_source "ensembl"; transcript_biotype "protein_coding"; tag "Ensembl_canonical";
10	ensembl	five_prime_utr	13083192	13083452	0	-	.	gene_id "ENSRNOG00000063807"; gene_version "2"; transcript_id "ENSRNOT00000105958"; transcript_version "2"; gene_name "Rps2-ps17"; gene_source "ensembl"; gene_biotype "protein_coding"; transcript_name "Rps2-ps17-201"; transcript_source "ensembl"; transcript_biotype "protein_coding"; tag "Ensembl_canonical";
10	sraer114_mid	exon	13083310	13083447	0.444749285632965	-	.	gene_id "ENSRNOG00000063807"; transcript_id "ENSRNOG00000063807_tx_3"; exon_id "10_13083310_13083447_-"; exonnum "3"; txlen "2458";
10	sraer114_mid	exon	13083310	13083447	0.336181156950294	-	.	gene_id "ENSRNOG00000063807"; transcript_id "ENSRNOG00000063807_tx_5"; exon_id "10_13083310_13083447_-"; exonnum "3"; txlen "593";
10	sraer114_mid	exon	13083310	13083452	0.525207012132337	-	.	gene_id "ENSRNOG00000063807"; transcript_id "ENSRNOG00000063807_tx_2"; exon_id "10_13083310_13083452_-"; exonnum "3"; txlen "2463";
10	sraer114_mid	exon	13083310	13083452	0.374657426913478	-	.	gene_id "ENSRNOG00000063807"; transcript_id "ENSRNOG00000063807_tx_4"; exon_id "10_13083310_13083452_-"; exonnum "3"; txlen "598";
10	ensembl	exon	13085640	13085828	0	-	.	gene_id "ENSRNOG00000063807"; gene_version "2"; transcript_id "ENSRNOT00000105958"; transcript_version "2"; exon_number "2"; gene_name "Rps2-ps17"; gene_source "ensembl"; gene_biotype "protein_coding"; transcript_name "Rps2-ps17-201"; transcript_source "ensembl"; transcript_biotype "protein_coding"; exon_id "ENSRNOE00000606177"; exon_version "1"; tag "Ensembl_canonical";
10	ensembl	five_prime_utr	13085640	13085828	0	-	.	gene_id "ENSRNOG00000063807"; gene_version "2"; transcript_id "ENSRNOT00000105958"; transcript_version "2"; gene_name "Rps2-ps17"; gene_source "ensembl"; gene_biotype "protein_coding"; transcript_name "Rps2-ps17-201"; transcript_source "ensembl"; transcript_biotype "protein_coding"; tag "Ensembl_canonical";
10	ENSEMBL114_rn	exon	13085640	13085828	0.525207012132337	-	.	gene_id "ENSRNOG00000063807"; transcript_id "ENSRNOG00000063807_tx_2"; exon_id "10_13085640_13085828_-"; exonnum "2"; txlen "2463";
10	ENSEMBL114_rn	exon	13085640	13085828	0.444749285632965	-	.	gene_id "ENSRNOG00000063807"; transcript_id "ENSRNOG00000063807_tx_3"; exon_id "10_13085640_13085828_-"; exonnum "2"; txlen "2458";
10	ENSEMBL114_rn	exon	13085640	13085828	0.374657426913478	-	.	gene_id "ENSRNOG00000063807"; transcript_id "ENSRNOG00000063807_tx_4"; exon_id "10_13085640_13085828_-"; exonnum "2"; txlen "598";
10	ENSEMBL114_rn	exon	13085640	13085828	0.336181156950294	-	.	gene_id "ENSRNOG00000063807"; transcript_id "ENSRNOG00000063807_tx_5"; exon_id "10_13085640_13085828_-"; exonnum "2"; txlen "593";
10	sraer114_ss	exon	13086148	13086286	0.374657426913478	-	.	gene_id "ENSRNOG00000063807"; transcript_id "ENSRNOG00000063807_tx_4"; exon_id "10_13086148_13086286_-"; exonnum "1"; txlen "598";
10	sraer114_ss	exon	13086148	13086286	0.336181156950294	-	.	gene_id "ENSRNOG00000063807"; transcript_id "ENSRNOG00000063807_tx_5"; exon_id "10_13086148_13086286_-"; exonnum "1"; txlen "593";
10	ensembl	exon	13086287	13088290	0	-	.	gene_id "ENSRNOG00000063807"; gene_version "2"; transcript_id "ENSRNOT00000105958"; transcript_version "2"; exon_number "1"; gene_name "Rps2-ps17"; gene_source "ensembl"; gene_biotype "protein_coding"; transcript_name "Rps2-ps17-201"; transcript_source "ensembl"; transcript_biotype "protein_coding"; exon_id "ENSRNOE00000615022"; exon_version "2"; tag "Ensembl_canonical";
10	ensembl	five_prime_utr	13086287	13088290	0	-	.	gene_id "ENSRNOG00000063807"; gene_version "2"; transcript_id "ENSRNOT00000105958"; transcript_version "2"; gene_name "Rps2-ps17"; gene_source "ensembl"; gene_biotype "protein_coding"; transcript_name "Rps2-ps17-201"; transcript_source "ensembl"; transcript_biotype "protein_coding"; tag "Ensembl_canonical";
10	ENSEMBL114_rn	exon	13086287	13088290	0.525207012132337	-	.	gene_id "ENSRNOG00000063807"; transcript_id "ENSRNOG00000063807_tx_2"; exon_id "10_13086287_13088290_-"; exonnum "1"; txlen "2463";
10	ENSEMBL114_rn	exon	13086287	13088290	0.444749285632965	-	.	gene_id "ENSRNOG00000063807"; transcript_id "ENSRNOG00000063807_tx_3"; exon_id "10_13086287_13088290_-"; exonnum "1"; txlen "2458";
10	sraer114_es	exon	13086470	13086605	0.620778817696334	-	.	gene_id "ENSRNOG00000063807"; transcript_id "ENSRNOG00000063807_tx_1"; exon_id "10_13086470_13086605_-"; exonnum "2"; txlen "842";
10	sraer114_ss	exon	13086727	13087432	0.620778817696334	-	.	gene_id "ENSRNOG00000063807"; transcript_id "ENSRNOG00000063807_tx_1"; exon_id "10_13086727_13087432_-"; exonnum "1"; txlen "842";
10	ensembl	exon	13091341	13091566	0	-	.	gene_id "ENSRNOG00000067255"; gene_version "2"; transcript_id "ENSRNOT00000111520"; transcript_version "2"; exon_number "5"; gene_name "Casp16"; gene_source "ensembl"; gene_biotype "lncRNA"; transcript_name "Casp16-201"; transcript_source "ensembl"; transcript_biotype "lncRNA"; exon_id "ENSRNOE00000606165"; exon_version "2"; tag "Ensembl_canonical";
10	ensembl	gene	13091341	13093564	0	-	.	gene_id "ENSRNOG00000067255"; gene_version "2"; gene_name "Casp16"; gene_source "ensembl"; gene_biotype "lncRNA";
10	ensembl	transcript	13091341	13093564	0	-	.	gene_id "ENSRNOG00000067255"; gene_version "2"; transcript_id "ENSRNOT00000111520"; transcript_version "2"; gene_name "Casp16"; gene_source "ensembl"; gene_biotype "lncRNA"; transcript_name "Casp16-201"; transcript_source "ensembl"; transcript_biotype "lncRNA"; tag "Ensembl_canonical";
10	ensembl	exon	13091390	13091566	0	-	.	gene_id "ENSRNOG00000067255"; gene_version "2"; transcript_id "ENSRNOT00000145495"; transcript_version "1"; exon_number "3"; gene_name "Casp16"; gene_source "ensembl"; gene_biotype "lncRNA"; transcript_name "Casp16-202"; transcript_source "ensembl"; transcript_biotype "lncRNA"; exon_id "ENSRNOE00000819272"; exon_version "1";
10	ENSEMBL114_rn	exon	13091390	13091566	3.96048438781676	-	.	gene_id "ENSRNOG00000067255"; transcript_id "ENSRNOG00000067255_tx_1"; exon_id "10_13091390_13091566_-"; exonnum "11"; txlen "1563";
10	ENSEMBL114_rn	exon	13091390	13091566	2.4489436564951	-	.	gene_id "ENSRNOG00000067255"; transcript_id "ENSRNOG00000067255_tx_2"; exon_id "10_13091390_13091566_-"; exonnum "10"; txlen "1459";
10	ENSEMBL114_rn	exon	13091390	13091566	0.846973543694049	-	.	gene_id "ENSRNOG00000067255"; transcript_id "ENSRNOG00000067255_tx_3"; exon_id "10_13091390_13091566_-"; exonnum "9"; txlen "1278";
10	ENSEMBL114_rn	exon	13091390	13091566	0.828230063967178	-	.	gene_id "ENSRNOG00000067255"; transcript_id "ENSRNOG00000067255_tx_4"; exon_id "10_13091390_13091566_-"; exonnum "8"; txlen "1174";
10	ENSEMBL114_rn	exon	13091390	13091566	0.698030006189893	-	.	gene_id "ENSRNOG00000067255"; transcript_id "ENSRNOG00000067255_tx_5"; exon_id "10_13091390_13091566_-"; exonnum "9"; txlen "1287";
10	ENSEMBL114_rn	exon	13091390	13091566	0.698030006189893	-	.	gene_id "ENSRNOG00000067255"; transcript_id "ENSRNOG00000067255_tx_6"; exon_id "10_13091390_13091566_-"; exonnum "8"; txlen "1183";
10	ENSEMBL114_rn	exon	13091390	13091566	0.450322314501029	-	.	gene_id "ENSRNOG00000067255"; transcript_id "ENSRNOG00000067255_tx_7"; exon_id "10_13091390_13091566_-"; exonnum "7"; txlen "1002";
10	ENSEMBL114_rn	exon	13091390	13091566	0.450322314501029	-	.	gene_id "ENSRNOG00000067255"; transcript_id "ENSRNOG00000067255_tx_8"; exon_id "10_13091390_13091566_-"; exonnum "6"; txlen "898";
10	ENSEMBL114_rn	exon	13091390	13091566	0.15510544682453	-	.	gene_id "ENSRNOG00000067255"; transcript_id "ENSRNOG00000067255_tx_9"; exon_id "10_13091390_13091566_-"; exonnum "10"; txlen "1395";
10	ensembl	transcript	13091390	13093359	0	-	.	gene_id "ENSRNOG00000067255"; gene_version "2"; transcript_id "ENSRNOT00000145495"; transcript_version "1"; gene_name "Casp16"; gene_source "ensembl"; gene_biotype "lncRNA"; transcript_name "Casp16-202"; transcript_source "ensembl"; transcript_biotype "lncRNA";
10	ensembl	exon	13092193	13092296	0	-	.	gene_id "ENSRNOG00000067255"; gene_version "2"; transcript_id "ENSRNOT00000111520"; transcript_version "2"; exon_number "4"; gene_name "Casp16"; gene_source "ensembl"; gene_biotype "lncRNA"; transcript_name "Casp16-201"; transcript_source "ensembl"; transcript_biotype "lncRNA"; exon_id "ENSRNOE00000642101"; exon_version "1"; tag "Ensembl_canonical";
10	ENSEMBL114_rn	exon	13092193	13092296	3.96048438781676	-	.	gene_id "ENSRNOG00000067255"; transcript_id "ENSRNOG00000067255_tx_1"; exon_id "10_13092193_13092296_-"; exonnum "10"; txlen "1563";
10	ENSEMBL114_rn	exon	13092193	13092296	0.846973543694049	-	.	gene_id "ENSRNOG00000067255"; transcript_id "ENSRNOG00000067255_tx_3"; exon_id "10_13092193_13092296_-"; exonnum "8"; txlen "1278";
10	ENSEMBL114_rn	exon	13092193	13092296	0.698030006189893	-	.	gene_id "ENSRNOG00000067255"; transcript_id "ENSRNOG00000067255_tx_5"; exon_id "10_13092193_13092296_-"; exonnum "8"; txlen "1287";
10	ENSEMBL114_rn	exon	13092193	13092296	0.450322314501029	-	.	gene_id "ENSRNOG00000067255"; transcript_id "ENSRNOG00000067255_tx_7"; exon_id "10_13092193_13092296_-"; exonnum "6"; txlen "1002";
10	ENSEMBL114_rn	exon	13092193	13092296	0.15510544682453	-	.	gene_id "ENSRNOG00000067255"; transcript_id "ENSRNOG00000067255_tx_9"; exon_id "10_13092193_13092296_-"; exonnum "9"; txlen "1395";
10	ensembl	exon	13092748	13092816	0	-	.	gene_id "ENSRNOG00000067255"; gene_version "2"; transcript_id "ENSRNOT00000111520"; transcript_version "2"; exon_number "3"; gene_name "Casp16"; gene_source "ensembl"; gene_biotype "lncRNA"; transcript_name "Casp16-201"; transcript_source "ensembl"; transcript_biotype "lncRNA"; exon_id "ENSRNOE00000715536"; exon_version "1"; tag "Ensembl_canonical";
10	ensembl	exon	13092748	13092816	0	-	.	gene_id "ENSRNOG00000067255"; gene_version "2"; transcript_id "ENSRNOT00000145495"; transcript_version "1"; exon_number "2"; gene_name "Casp16"; gene_source "ensembl"; gene_biotype "lncRNA"; transcript_name "Casp16-202"; transcript_source "ensembl"; transcript_biotype "lncRNA"; exon_id "ENSRNOE00000715536"; exon_version "1";
10	ENSEMBL114_rn	exon	13092748	13092816	3.96048438781676	-	.	gene_id "ENSRNOG00000067255"; transcript_id "ENSRNOG00000067255_tx_1"; exon_id "10_13092748_13092816_-"; exonnum "9"; txlen "1563";
10	ENSEMBL114_rn	exon	13092748	13092816	2.4489436564951	-	.	gene_id "ENSRNOG00000067255"; transcript_id "ENSRNOG00000067255_tx_2"; exon_id "10_13092748_13092816_-"; exonnum "9"; txlen "1459";
10	ENSEMBL114_rn	exon	13092748	13092816	0.846973543694049	-	.	gene_id "ENSRNOG00000067255"; transcript_id "ENSRNOG00000067255_tx_3"; exon_id "10_13092748_13092816_-"; exonnum "7"; txlen "1278";
10	ENSEMBL114_rn	exon	13092748	13092816	0.828230063967178	-	.	gene_id "ENSRNOG00000067255"; transcript_id "ENSRNOG00000067255_tx_4"; exon_id "10_13092748_13092816_-"; exonnum "7"; txlen "1174";
10	ENSEMBL114_rn	exon	13092748	13092816	0.698030006189893	-	.	gene_id "ENSRNOG00000067255"; transcript_id "ENSRNOG00000067255_tx_5"; exon_id "10_13092748_13092816_-"; exonnum "7"; txlen "1287";
10	ENSEMBL114_rn	exon	13092748	13092816	0.698030006189893	-	.	gene_id "ENSRNOG00000067255"; transcript_id "ENSRNOG00000067255_tx_6"; exon_id "10_13092748_13092816_-"; exonnum "7"; txlen "1183";
10	ENSEMBL114_rn	exon	13092748	13092816	0.450322314501029	-	.	gene_id "ENSRNOG00000067255"; transcript_id "ENSRNOG00000067255_tx_7"; exon_id "10_13092748_13092816_-"; exonnum "5"; txlen "1002";
10	ENSEMBL114_rn	exon	13092748	13092816	0.450322314501029	-	.	gene_id "ENSRNOG00000067255"; transcript_id "ENSRNOG00000067255_tx_8"; exon_id "10_13092748_13092816_-"; exonnum "5"; txlen "898";
10	ENSEMBL114_rn	exon	13092748	13092816	0.15510544682453	-	.	gene_id "ENSRNOG00000067255"; transcript_id "ENSRNOG00000067255_tx_9"; exon_id "10_13092748_13092816_-"; exonnum "8"; txlen "1395";
10	ensembl	exon	13093180	13093296	0	-	.	gene_id "ENSRNOG00000067255"; gene_version "2"; transcript_id "ENSRNOT00000111520"; transcript_version "2"; exon_number "2"; gene_name "Casp16"; gene_source "ensembl"; gene_biotype "lncRNA"; transcript_name "Casp16-201"; transcript_source "ensembl"; transcript_biotype "lncRNA"; exon_id "ENSRNOE00000649463"; exon_version "2"; tag "Ensembl_canonical";
10	ENSEMBL114_rn	exon	13093180	13093296	3.96048438781676	-	.	gene_id "ENSRNOG00000067255"; transcript_id "ENSRNOG00000067255_tx_1"; exon_id "10_13093180_13093296_-"; exonnum "8"; txlen "1563";
10	ENSEMBL114_rn	exon	13093180	13093296	2.4489436564951	-	.	gene_id "ENSRNOG00000067255"; transcript_id "ENSRNOG00000067255_tx_2"; exon_id "10_13093180_13093296_-"; exonnum "8"; txlen "1459";
10	ENSEMBL114_rn	exon	13093180	13093296	0.846973543694049	-	.	gene_id "ENSRNOG00000067255"; transcript_id "ENSRNOG00000067255_tx_3"; exon_id "10_13093180_13093296_-"; exonnum "6"; txlen "1278";
10	ENSEMBL114_rn	exon	13093180	13093296	0.828230063967178	-	.	gene_id "ENSRNOG00000067255"; transcript_id "ENSRNOG00000067255_tx_4"; exon_id "10_13093180_13093296_-"; exonnum "6"; txlen "1174";
10	ENSEMBL114_rn	exon	13093180	13093296	0.698030006189893	-	.	gene_id "ENSRNOG00000067255"; transcript_id "ENSRNOG00000067255_tx_5"; exon_id "10_13093180_13093296_-"; exonnum "6"; txlen "1287";
10	ENSEMBL114_rn	exon	13093180	13093296	0.698030006189893	-	.	gene_id "ENSRNOG00000067255"; transcript_id "ENSRNOG00000067255_tx_6"; exon_id "10_13093180_13093296_-"; exonnum "6"; txlen "1183";
10	ENSEMBL114_rn	exon	13093180	13093296	0.450322314501029	-	.	gene_id "ENSRNOG00000067255"; transcript_id "ENSRNOG00000067255_tx_7"; exon_id "10_13093180_13093296_-"; exonnum "4"; txlen "1002";
10	ENSEMBL114_rn	exon	13093180	13093296	0.450322314501029	-	.	gene_id "ENSRNOG00000067255"; transcript_id "ENSRNOG00000067255_tx_8"; exon_id "10_13093180_13093296_-"; exonnum "4"; txlen "898";
10	ENSEMBL114_rn	exon	13093180	13093296	0.15510544682453	-	.	gene_id "ENSRNOG00000067255"; transcript_id "ENSRNOG00000067255_tx_9"; exon_id "10_13093180_13093296_-"; exonnum "7"; txlen "1395";
10	ensembl	exon	13093180	13093359	0	-	.	gene_id "ENSRNOG00000067255"; gene_version "2"; transcript_id "ENSRNOT00000145495"; transcript_version "1"; exon_number "1"; gene_name "Casp16"; gene_source "ensembl"; gene_biotype "lncRNA"; transcript_name "Casp16-202"; transcript_source "ensembl"; transcript_biotype "lncRNA"; exon_id "ENSRNOE00000817170"; exon_version "1";
10	ensembl	exon	13093535	13093564	0	-	.	gene_id "ENSRNOG00000067255"; gene_version "2"; transcript_id "ENSRNOT00000111520"; transcript_version "2"; exon_number "1"; gene_name "Casp16"; gene_source "ensembl"; gene_biotype "lncRNA"; transcript_name "Casp16-201"; transcript_source "ensembl"; transcript_biotype "lncRNA"; exon_id "ENSRNOE00000786158"; exon_version "1"; tag "Ensembl_canonical";
10	sraer114_mid	exon	13093535	13093757	3.96048438781676	-	.	gene_id "ENSRNOG00000067255"; transcript_id "ENSRNOG00000067255_tx_1"; exon_id "10_13093535_13093757_-"; exonnum "7"; txlen "1563";
10	sraer114_mid	exon	13093535	13093757	2.4489436564951	-	.	gene_id "ENSRNOG00000067255"; transcript_id "ENSRNOG00000067255_tx_2"; exon_id "10_13093535_13093757_-"; exonnum "7"; txlen "1459";
10	sraer114_mid	exon	13093535	13093757	0.846973543694049	-	.	gene_id "ENSRNOG00000067255"; transcript_id "ENSRNOG00000067255_tx_3"; exon_id "10_13093535_13093757_-"; exonnum "5"; txlen "1278";
10	sraer114_mid	exon	13093535	13093757	0.828230063967178	-	.	gene_id "ENSRNOG00000067255"; transcript_id "ENSRNOG00000067255_tx_4"; exon_id "10_13093535_13093757_-"; exonnum "5"; txlen "1174";
10	sraer114_mid	exon	13093535	13093757	0.698030006189893	-	.	gene_id "ENSRNOG00000067255"; transcript_id "ENSRNOG00000067255_tx_5"; exon_id "10_13093535_13093757_-"; exonnum "5"; txlen "1287";
10	sraer114_mid	exon	13093535	13093757	0.698030006189893	-	.	gene_id "ENSRNOG00000067255"; transcript_id "ENSRNOG00000067255_tx_6"; exon_id "10_13093535_13093757_-"; exonnum "5"; txlen "1183";
10	sraer114_mid	exon	13093535	13093757	0.450322314501029	-	.	gene_id "ENSRNOG00000067255"; transcript_id "ENSRNOG00000067255_tx_7"; exon_id "10_13093535_13093757_-"; exonnum "3"; txlen "1002";
10	sraer114_mid	exon	13093535	13093757	0.450322314501029	-	.	gene_id "ENSRNOG00000067255"; transcript_id "ENSRNOG00000067255_tx_8"; exon_id "10_13093535_13093757_-"; exonnum "3"; txlen "898";
10	sraer114_mid	exon	13093535	13093757	0.15510544682453	-	.	gene_id "ENSRNOG00000067255"; transcript_id "ENSRNOG00000067255_tx_9"; exon_id "10_13093535_13093757_-"; exonnum "6"; txlen "1395";
10	sraer114_mid	exon	13094021	13094188	3.96048438781676	-	.	gene_id "ENSRNOG00000067255"; transcript_id "ENSRNOG00000067255_tx_1"; exon_id "10_13094021_13094188_-"; exonnum "6"; txlen "1563";
10	sraer114_mid	exon	13094021	13094188	2.4489436564951	-	.	gene_id "ENSRNOG00000067255"; transcript_id "ENSRNOG00000067255_tx_2"; exon_id "10_13094021_13094188_-"; exonnum "6"; txlen "1459";
10	sraer114_mid	exon	13094021	13094188	0.846973543694049	-	.	gene_id "ENSRNOG00000067255"; transcript_id "ENSRNOG00000067255_tx_3"; exon_id "10_13094021_13094188_-"; exonnum "4"; txlen "1278";
10	sraer114_mid	exon	13094021	13094188	0.828230063967178	-	.	gene_id "ENSRNOG00000067255"; transcript_id "ENSRNOG00000067255_tx_4"; exon_id "10_13094021_13094188_-"; exonnum "4"; txlen "1174";
10	sraer114_mid	exon	13094293	13094400	3.96048438781676	-	.	gene_id "ENSRNOG00000067255"; transcript_id "ENSRNOG00000067255_tx_1"; exon_id "10_13094293_13094400_-"; exonnum "5"; txlen "1563";
10	sraer114_mid	exon	13094293	13094400	2.4489436564951	-	.	gene_id "ENSRNOG00000067255"; transcript_id "ENSRNOG00000067255_tx_2"; exon_id "10_13094293_13094400_-"; exonnum "5"; txlen "1459";
10	sraer114_mid	exon	13094293	13094400	0.846973543694049	-	.	gene_id "ENSRNOG00000067255"; transcript_id "ENSRNOG00000067255_tx_3"; exon_id "10_13094293_13094400_-"; exonnum "3"; txlen "1278";
10	sraer114_mid	exon	13094293	13094400	0.828230063967178	-	.	gene_id "ENSRNOG00000067255"; transcript_id "ENSRNOG00000067255_tx_4"; exon_id "10_13094293_13094400_-"; exonnum "3"; txlen "1174";
10	sraer114_mid	exon	13094293	13094400	0.15510544682453	-	.	gene_id "ENSRNOG00000067255"; transcript_id "ENSRNOG00000067255_tx_9"; exon_id "10_13094293_13094400_-"; exonnum "5"; txlen "1395";
10	sraer114_mid	exon	13095217	13095305	3.96048438781676	-	.	gene_id "ENSRNOG00000067255"; transcript_id "ENSRNOG00000067255_tx_1"; exon_id "10_13095217_13095305_-"; exonnum "4"; txlen "1563";
10	sraer114_mid	exon	13095217	13095305	2.4489436564951	-	.	gene_id "ENSRNOG00000067255"; transcript_id "ENSRNOG00000067255_tx_2"; exon_id "10_13095217_13095305_-"; exonnum "4"; txlen "1459";
10	sraer114_mid	exon	13095217	13095305	0.698030006189893	-	.	gene_id "ENSRNOG00000067255"; transcript_id "ENSRNOG00000067255_tx_5"; exon_id "10_13095217_13095305_-"; exonnum "4"; txlen "1287";
10	sraer114_mid	exon	13095217	13095305	0.698030006189893	-	.	gene_id "ENSRNOG00000067255"; transcript_id "ENSRNOG00000067255_tx_6"; exon_id "10_13095217_13095305_-"; exonnum "4"; txlen "1183";
10	sraer114_mid	exon	13095217	13095305	0.15510544682453	-	.	gene_id "ENSRNOG00000067255"; transcript_id "ENSRNOG00000067255_tx_9"; exon_id "10_13095217_13095305_-"; exonnum "4"; txlen "1395";
10	sraer114_mid	exon	13095408	13095603	3.96048438781676	-	.	gene_id "ENSRNOG00000067255"; transcript_id "ENSRNOG00000067255_tx_1"; exon_id "10_13095408_13095603_-"; exonnum "3"; txlen "1563";
10	sraer114_mid	exon	13095408	13095603	2.4489436564951	-	.	gene_id "ENSRNOG00000067255"; transcript_id "ENSRNOG00000067255_tx_2"; exon_id "10_13095408_13095603_-"; exonnum "3"; txlen "1459";
10	sraer114_mid	exon	13095408	13095603	0.698030006189893	-	.	gene_id "ENSRNOG00000067255"; transcript_id "ENSRNOG00000067255_tx_5"; exon_id "10_13095408_13095603_-"; exonnum "3"; txlen "1287";
10	sraer114_mid	exon	13095408	13095603	0.698030006189893	-	.	gene_id "ENSRNOG00000067255"; transcript_id "ENSRNOG00000067255_tx_6"; exon_id "10_13095408_13095603_-"; exonnum "3"; txlen "1183";
10	sraer114_mid	exon	13095408	13095603	0.15510544682453	-	.	gene_id "ENSRNOG00000067255"; transcript_id "ENSRNOG00000067255_tx_9"; exon_id "10_13095408_13095603_-"; exonnum "3"; txlen "1395";
10	sraer114_mid	exon	13095689	13095829	3.96048438781676	-	.	gene_id "ENSRNOG00000067255"; transcript_id "ENSRNOG00000067255_tx_1"; exon_id "10_13095689_13095829_-"; exonnum "2"; txlen "1563";
10	sraer114_mid	exon	13095689	13095829	2.4489436564951	-	.	gene_id "ENSRNOG00000067255"; transcript_id "ENSRNOG00000067255_tx_2"; exon_id "10_13095689_13095829_-"; exonnum "2"; txlen "1459";
10	sraer114_mid	exon	13095689	13095829	0.846973543694049	-	.	gene_id "ENSRNOG00000067255"; transcript_id "ENSRNOG00000067255_tx_3"; exon_id "10_13095689_13095829_-"; exonnum "2"; txlen "1278";
10	sraer114_mid	exon	13095689	13095829	0.828230063967178	-	.	gene_id "ENSRNOG00000067255"; transcript_id "ENSRNOG00000067255_tx_4"; exon_id "10_13095689_13095829_-"; exonnum "2"; txlen "1174";
10	sraer114_mid	exon	13095689	13095829	0.698030006189893	-	.	gene_id "ENSRNOG00000067255"; transcript_id "ENSRNOG00000067255_tx_5"; exon_id "10_13095689_13095829_-"; exonnum "2"; txlen "1287";
10	sraer114_mid	exon	13095689	13095829	0.698030006189893	-	.	gene_id "ENSRNOG00000067255"; transcript_id "ENSRNOG00000067255_tx_6"; exon_id "10_13095689_13095829_-"; exonnum "2"; txlen "1183";
10	sraer114_mid	exon	13095689	13095829	0.450322314501029	-	.	gene_id "ENSRNOG00000067255"; transcript_id "ENSRNOG00000067255_tx_7"; exon_id "10_13095689_13095829_-"; exonnum "2"; txlen "1002";
10	sraer114_mid	exon	13095689	13095829	0.450322314501029	-	.	gene_id "ENSRNOG00000067255"; transcript_id "ENSRNOG00000067255_tx_8"; exon_id "10_13095689_13095829_-"; exonnum "2"; txlen "898";
10	sraer114_mid	exon	13095689	13095829	0.15510544682453	-	.	gene_id "ENSRNOG00000067255"; transcript_id "ENSRNOG00000067255_tx_9"; exon_id "10_13095689_13095829_-"; exonnum "2"; txlen "1395";
10	sraer114_ss	exon	13095915	13096085	3.96048438781676	-	.	gene_id "ENSRNOG00000067255"; transcript_id "ENSRNOG00000067255_tx_1"; exon_id "10_13095915_13096085_-"; exonnum "1"; txlen "1563";
10	sraer114_ss	exon	13095915	13096085	2.4489436564951	-	.	gene_id "ENSRNOG00000067255"; transcript_id "ENSRNOG00000067255_tx_2"; exon_id "10_13095915_13096085_-"; exonnum "1"; txlen "1459";
10	sraer114_ss	exon	13095915	13096085	0.846973543694049	-	.	gene_id "ENSRNOG00000067255"; transcript_id "ENSRNOG00000067255_tx_3"; exon_id "10_13095915_13096085_-"; exonnum "1"; txlen "1278";
10	sraer114_ss	exon	13095915	13096085	0.828230063967178	-	.	gene_id "ENSRNOG00000067255"; transcript_id "ENSRNOG00000067255_tx_4"; exon_id "10_13095915_13096085_-"; exonnum "1"; txlen "1174";
10	sraer114_ss	exon	13095915	13096085	0.698030006189893	-	.	gene_id "ENSRNOG00000067255"; transcript_id "ENSRNOG00000067255_tx_5"; exon_id "10_13095915_13096085_-"; exonnum "1"; txlen "1287";
10	sraer114_ss	exon	13095915	13096085	0.698030006189893	-	.	gene_id "ENSRNOG00000067255"; transcript_id "ENSRNOG00000067255_tx_6"; exon_id "10_13095915_13096085_-"; exonnum "1"; txlen "1183";
10	sraer114_ss	exon	13095915	13096085	0.450322314501029	-	.	gene_id "ENSRNOG00000067255"; transcript_id "ENSRNOG00000067255_tx_7"; exon_id "10_13095915_13096085_-"; exonnum "1"; txlen "1002";
10	sraer114_ss	exon	13095915	13096085	0.450322314501029	-	.	gene_id "ENSRNOG00000067255"; transcript_id "ENSRNOG00000067255_tx_8"; exon_id "10_13095915_13096085_-"; exonnum "1"; txlen "898";
10	sraer114_ss	exon	13095915	13096085	0.15510544682453	-	.	gene_id "ENSRNOG00000067255"; transcript_id "ENSRNOG00000067255_tx_9"; exon_id "10_13095915_13096085_-"; exonnum "1"; txlen "1395";
10	ensembl	three_prime_utr	13096840	13097835	0	-	.	gene_id "ENSRNOG00000021872"; gene_version "7"; transcript_id "ENSRNOT00000104194"; transcript_version "2"; gene_name "Zfp213"; gene_source "ensembl"; gene_biotype "protein_coding"; transcript_name "Zfp213-202"; transcript_source "ensembl"; transcript_biotype "protein_coding"; tag "Ensembl_canonical";
10	ensembl	exon	13096840	13098488	0	-	.	gene_id "ENSRNOG00000021872"; gene_version "7"; transcript_id "ENSRNOT00000104194"; transcript_version "2"; exon_number "6"; gene_name "Zfp213"; gene_source "ensembl"; gene_biotype "protein_coding"; transcript_name "Zfp213-202"; transcript_source "ensembl"; transcript_biotype "protein_coding"; exon_id "ENSRNOE00000602508"; exon_version "2"; tag "Ensembl_canonical";
10	ensembl	gene	13096840	13103908	0	-	.	gene_id "ENSRNOG00000021872"; gene_version "7"; gene_name "Zfp213"; gene_source "ensembl"; gene_biotype "protein_coding";
10	ensembl	transcript	13096840	13103908	0	-	.	gene_id "ENSRNOG00000021872"; gene_version "7"; transcript_id "ENSRNOT00000104194"; transcript_version "2"; gene_name "Zfp213"; gene_source "ensembl"; gene_biotype "protein_coding"; transcript_name "Zfp213-202"; transcript_source "ensembl"; transcript_biotype "protein_coding"; tag "Ensembl_canonical";
10	ensembl	three_prime_utr	13096995	13097835	0	-	.	gene_id "ENSRNOG00000021872"; gene_version "7"; transcript_id "ENSRNOT00000030704"; transcript_version "6"; gene_name "Zfp213"; gene_source "ensembl"; gene_biotype "protein_coding"; transcript_name "Zfp213-201"; transcript_source "ensembl"; transcript_biotype "protein_coding";
10	ensembl	exon	13096995	13098488	0	-	.	gene_id "ENSRNOG00000021872"; gene_version "7"; transcript_id "ENSRNOT00000030704"; transcript_version "6"; exon_number "4"; gene_name "Zfp213"; gene_source "ensembl"; gene_biotype "protein_coding"; transcript_name "Zfp213-201"; transcript_source "ensembl"; transcript_biotype "protein_coding"; exon_id "ENSRNOE00000227189"; exon_version "2";
10	ENSEMBL114_rn	exon	13096995	13098488	0.103946739191643	-	.	gene_id "ENSRNOG00000021872"; transcript_id "ENSRNOG00000021872_tx_10"; exon_id "10_13096995_13098488_-"; exonnum "7"; txlen "2603";
10	ENSEMBL114_rn	exon	13096995	13098488	121.721535774043	-	.	gene_id "ENSRNOG00000021872"; transcript_id "ENSRNOG00000021872_tx_2"; exon_id "10_13096995_13098488_-"; exonnum "6"; txlen "2550";
10	ENSEMBL114_rn	exon	13096995	13098488	15.105418981052	-	.	gene_id "ENSRNOG00000021872"; transcript_id "ENSRNOG00000021872_tx_6"; exon_id "10_13096995_13098488_-"; exonnum "6"; txlen "2904";
10	ENSEMBL114_rn	exon	13096995	13098488	15.105418981052	-	.	gene_id "ENSRNOG00000021872"; transcript_id "ENSRNOG00000021872_tx_7"; exon_id "10_13096995_13098488_-"; exonnum "6"; txlen "2816";
10	ENSEMBL114_rn	exon	13096995	13098488	0.103946739191643	-	.	gene_id "ENSRNOG00000021872"; transcript_id "ENSRNOG00000021872_tx_9"; exon_id "10_13096995_13098488_-"; exonnum "7"; txlen "2691";
10	ensembl	transcript	13096995	13103908	0	-	.	gene_id "ENSRNOG00000021872"; gene_version "7"; transcript_id "ENSRNOT00000030704"; transcript_version "6"; gene_name "Zfp213"; gene_source "ensembl"; gene_biotype "protein_coding"; transcript_name "Zfp213-201"; transcript_source "ensembl"; transcript_biotype "protein_coding";
10	ensembl	stop_codon	13097836	13097838	0	-	0	gene_id "ENSRNOG00000021872"; gene_version "7"; transcript_id "ENSRNOT00000030704"; transcript_version "6"; exon_number "4"; gene_name "Zfp213"; gene_source "ensembl"; gene_biotype "protein_coding"; transcript_name "Zfp213-201"; transcript_source "ensembl"; transcript_biotype "protein_coding";
10	ensembl	stop_codon	13097836	13097838	0	-	0	gene_id "ENSRNOG00000021872"; gene_version "7"; transcript_id "ENSRNOT00000104194"; transcript_version "2"; exon_number "6"; gene_name "Zfp213"; gene_source "ensembl"; gene_biotype "protein_coding"; transcript_name "Zfp213-202"; transcript_source "ensembl"; transcript_biotype "protein_coding"; tag "Ensembl_canonical";
10	ensembl	CDS	13097839	13098488	0	-	2	gene_id "ENSRNOG00000021872"; gene_version "7"; transcript_id "ENSRNOT00000030704"; transcript_version "6"; exon_number "4"; gene_name "Zfp213"; gene_source "ensembl"; gene_biotype "protein_coding"; transcript_name "Zfp213-201"; transcript_source "ensembl"; transcript_biotype "protein_coding"; protein_id "ENSRNOP00000038605"; protein_version "4";
10	ensembl	CDS	13097839	13098488	0	-	2	gene_id "ENSRNOG00000021872"; gene_version "7"; transcript_id "ENSRNOT00000104194"; transcript_version "2"; exon_number "6"; gene_name "Zfp213"; gene_source "ensembl"; gene_biotype "protein_coding"; transcript_name "Zfp213-202"; transcript_source "ensembl"; transcript_biotype "protein_coding"; protein_id "ENSRNOP00000092440"; protein_version "1"; tag "Ensembl_canonical";
10	sraer114_mid	exon	13098737	13098789	0.103946739191643	-	.	gene_id "ENSRNOG00000021872"; transcript_id "ENSRNOG00000021872_tx_10"; exon_id "10_13098737_13098789_-"; exonnum "6"; txlen "2603";
10	sraer114_mid	exon	13098737	13098789	0.103946739191643	-	.	gene_id "ENSRNOG00000021872"; transcript_id "ENSRNOG00000021872_tx_9"; exon_id "10_13098737_13098789_-"; exonnum "6"; txlen "2691";
10	sraer114_es	exon	13098894	13099033	70.9786511964419	-	.	gene_id "ENSRNOG00000021872"; transcript_id "ENSRNOG00000021872_tx_3"; exon_id "10_13098894_13099033_-"; exonnum "6"; txlen "1196";
10	sraer114_es	exon	13098894	13099033	69.7062448503714	-	.	gene_id "ENSRNOG00000021872"; transcript_id "ENSRNOG00000021872_tx_4"; exon_id "10_13098894_13099033_-"; exonnum "6"; txlen "1284";
10	sraer114_es	exon	13098894	13099033	12.1180044072194	-	.	gene_id "ENSRNOG00000021872"; transcript_id "ENSRNOG00000021872_tx_8"; exon_id "10_13098894_13099033_-"; exonnum "6"; txlen "1550";
10	sraer114_mid	exon	13099513	13099590	0.103946739191643	-	.	gene_id "ENSRNOG00000021872"; transcript_id "ENSRNOG00000021872_tx_10"; exon_id "10_13099513_13099590_-"; exonnum "5"; txlen "2603";
10	sraer114_mid	exon	13099513	13099590	121.721535774043	-	.	gene_id "ENSRNOG00000021872"; transcript_id "ENSRNOG00000021872_tx_2"; exon_id "10_13099513_13099590_-"; exonnum "5"; txlen "2550";
10	sraer114_mid	exon	13099513	13099590	70.9786511964419	-	.	gene_id "ENSRNOG00000021872"; transcript_id "ENSRNOG00000021872_tx_3"; exon_id "10_13099513_13099590_-"; exonnum "5"; txlen "1196";
10	sraer114_mid	exon	13099513	13099590	15.105418981052	-	.	gene_id "ENSRNOG00000021872"; transcript_id "ENSRNOG00000021872_tx_7"; exon_id "10_13099513_13099590_-"; exonnum "5"; txlen "2816";
10	ensembl	exon	13099513	13099678	0	-	.	gene_id "ENSRNOG00000021872"; gene_version "7"; transcript_id "ENSRNOT00000104194"; transcript_version "2"; exon_number "5"; gene_name "Zfp213"; gene_source "ensembl"; gene_biotype "protein_coding"; transcript_name "Zfp213-202"; transcript_source "ensembl"; transcript_biotype "protein_coding"; exon_id "ENSRNOE00000655741"; exon_version "1"; tag "Ensembl_canonical";
10	ensembl	CDS	13099513	13099678	0	-	0	gene_id "ENSRNOG00000021872"; gene_version "7"; transcript_id "ENSRNOT00000104194"; transcript_version "2"; exon_number "5"; gene_name "Zfp213"; gene_source "ensembl"; gene_biotype "protein_coding"; transcript_name "Zfp213-202"; transcript_source "ensembl"; transcript_biotype "protein_coding"; protein_id "ENSRNOP00000092440"; protein_version "1"; tag "Ensembl_canonical";
10	ENSEMBL114_rn	exon	13099513	13099678	69.7062448503714	-	.	gene_id "ENSRNOG00000021872"; transcript_id "ENSRNOG00000021872_tx_4"; exon_id "10_13099513_13099678_-"; exonnum "5"; txlen "1284";
10	ENSEMBL114_rn	exon	13099513	13099678	15.105418981052	-	.	gene_id "ENSRNOG00000021872"; transcript_id "ENSRNOG00000021872_tx_6"; exon_id "10_13099513_13099678_-"; exonnum "5"; txlen "2904";
10	ENSEMBL114_rn	exon	13099513	13099678	12.1180044072194	-	.	gene_id "ENSRNOG00000021872"; transcript_id "ENSRNOG00000021872_tx_8"; exon_id "10_13099513_13099678_-"; exonnum "5"; txlen "1550";
10	ENSEMBL114_rn	exon	13099513	13099678	0.103946739191643	-	.	gene_id "ENSRNOG00000021872"; transcript_id "ENSRNOG00000021872_tx_9"; exon_id "10_13099513_13099678_-"; exonnum "5"; txlen "2691";
10	ensembl	exon	13099765	13099835	0	-	.	gene_id "ENSRNOG00000021872"; gene_version "7"; transcript_id "ENSRNOT00000104194"; transcript_version "2"; exon_number "4"; gene_name "Zfp213"; gene_source "ensembl"; gene_biotype "protein_coding"; transcript_name "Zfp213-202"; transcript_source "ensembl"; transcript_biotype "protein_coding"; exon_id "ENSRNOE00000605309"; exon_version "1"; tag "Ensembl_canonical";
10	ensembl	CDS	13099765	13099835	0	-	2	gene_id "ENSRNOG00000021872"; gene_version "7"; transcript_id "ENSRNOT00000104194"; transcript_version "2"; exon_number "4"; gene_name "Zfp213"; gene_source "ensembl"; gene_biotype "protein_coding"; transcript_name "Zfp213-202"; transcript_source "ensembl"; transcript_biotype "protein_coding"; protein_id "ENSRNOP00000092440"; protein_version "1"; tag "Ensembl_canonical";
10	ENSEMBL114_rn	exon	13099765	13099835	0.103946739191643	-	.	gene_id "ENSRNOG00000021872"; transcript_id "ENSRNOG00000021872_tx_10"; exon_id "10_13099765_13099835_-"; exonnum "4"; txlen "2603";
10	ENSEMBL114_rn	exon	13099765	13099835	121.721535774043	-	.	gene_id "ENSRNOG00000021872"; transcript_id "ENSRNOG00000021872_tx_2"; exon_id "10_13099765_13099835_-"; exonnum "4"; txlen "2550";
10	ENSEMBL114_rn	exon	13099765	13099835	70.9786511964419	-	.	gene_id "ENSRNOG00000021872"; transcript_id "ENSRNOG00000021872_tx_3"; exon_id "10_13099765_13099835_-"; exonnum "4"; txlen "1196";
10	ENSEMBL114_rn	exon	13099765	13099835	69.7062448503714	-	.	gene_id "ENSRNOG00000021872"; transcript_id "ENSRNOG00000021872_tx_4"; exon_id "10_13099765_13099835_-"; exonnum "4"; txlen "1284";
10	ENSEMBL114_rn	exon	13099765	13099835	15.105418981052	-	.	gene_id "ENSRNOG00000021872"; transcript_id "ENSRNOG00000021872_tx_6"; exon_id "10_13099765_13099835_-"; exonnum "4"; txlen "2904";
10	ENSEMBL114_rn	exon	13099765	13099835	15.105418981052	-	.	gene_id "ENSRNOG00000021872"; transcript_id "ENSRNOG00000021872_tx_7"; exon_id "10_13099765_13099835_-"; exonnum "4"; txlen "2816";
10	ENSEMBL114_rn	exon	13099765	13099835	12.1180044072194	-	.	gene_id "ENSRNOG00000021872"; transcript_id "ENSRNOG00000021872_tx_8"; exon_id "10_13099765_13099835_-"; exonnum "4"; txlen "1550";
10	ENSEMBL114_rn	exon	13099765	13099835	0.103946739191643	-	.	gene_id "ENSRNOG00000021872"; transcript_id "ENSRNOG00000021872_tx_9"; exon_id "10_13099765_13099835_-"; exonnum "4"; txlen "2691";
10	ensembl	exon	13100043	13100160	0	-	.	gene_id "ENSRNOG00000021872"; gene_version "7"; transcript_id "ENSRNOT00000030704"; transcript_version "6"; exon_number "3"; gene_name "Zfp213"; gene_source "ensembl"; gene_biotype "protein_coding"; transcript_name "Zfp213-201"; transcript_source "ensembl"; transcript_biotype "protein_coding"; exon_id "ENSRNOE00000227212"; exon_version "1";
10	ensembl	CDS	13100043	13100160	0	-	0	gene_id "ENSRNOG00000021872"; gene_version "7"; transcript_id "ENSRNOT00000030704"; transcript_version "6"; exon_number "3"; gene_name "Zfp213"; gene_source "ensembl"; gene_biotype "protein_coding"; transcript_name "Zfp213-201"; transcript_source "ensembl"; transcript_biotype "protein_coding"; protein_id "ENSRNOP00000038605"; protein_version "4";
10	ensembl	exon	13100043	13100160	0	-	.	gene_id "ENSRNOG00000021872"; gene_version "7"; transcript_id "ENSRNOT00000104194"; transcript_version "2"; exon_number "3"; gene_name "Zfp213"; gene_source "ensembl"; gene_biotype "protein_coding"; transcript_name "Zfp213-202"; transcript_source "ensembl"; transcript_biotype "protein_coding"; exon_id "ENSRNOE00000227212"; exon_version "1"; tag "Ensembl_canonical";
10	ensembl	CDS	13100043	13100160	0	-	0	gene_id "ENSRNOG00000021872"; gene_version "7"; transcript_id "ENSRNOT00000104194"; transcript_version "2"; exon_number "3"; gene_name "Zfp213"; gene_source "ensembl"; gene_biotype "protein_coding"; transcript_name "Zfp213-202"; transcript_source "ensembl"; transcript_biotype "protein_coding"; protein_id "ENSRNOP00000092440"; protein_version "1"; tag "Ensembl_canonical";
10	ENSEMBL114_rn	exon	13100043	13100160	0.103946739191643	-	.	gene_id "ENSRNOG00000021872"; transcript_id "ENSRNOG00000021872_tx_10"; exon_id "10_13100043_13100160_-"; exonnum "3"; txlen "2603";
10	ENSEMBL114_rn	exon	13100043	13100160	121.721535774043	-	.	gene_id "ENSRNOG00000021872"; transcript_id "ENSRNOG00000021872_tx_2"; exon_id "10_13100043_13100160_-"; exonnum "3"; txlen "2550";
10	ENSEMBL114_rn	exon	13100043	13100160	70.9786511964419	-	.	gene_id "ENSRNOG00000021872"; transcript_id "ENSRNOG00000021872_tx_3"; exon_id "10_13100043_13100160_-"; exonnum "3"; txlen "1196";
10	ENSEMBL114_rn	exon	13100043	13100160	69.7062448503714	-	.	gene_id "ENSRNOG00000021872"; transcript_id "ENSRNOG00000021872_tx_4"; exon_id "10_13100043_13100160_-"; exonnum "3"; txlen "1284";
10	ENSEMBL114_rn	exon	13100043	13100160	15.105418981052	-	.	gene_id "ENSRNOG00000021872"; transcript_id "ENSRNOG00000021872_tx_6"; exon_id "10_13100043_13100160_-"; exonnum "3"; txlen "2904";
10	ENSEMBL114_rn	exon	13100043	13100160	15.105418981052	-	.	gene_id "ENSRNOG00000021872"; transcript_id "ENSRNOG00000021872_tx_7"; exon_id "10_13100043_13100160_-"; exonnum "3"; txlen "2816";
10	ENSEMBL114_rn	exon	13100043	13100160	12.1180044072194	-	.	gene_id "ENSRNOG00000021872"; transcript_id "ENSRNOG00000021872_tx_8"; exon_id "10_13100043_13100160_-"; exonnum "3"; txlen "1550";
10	ENSEMBL114_rn	exon	13100043	13100160	0.103946739191643	-	.	gene_id "ENSRNOG00000021872"; transcript_id "ENSRNOG00000021872_tx_9"; exon_id "10_13100043_13100160_-"; exonnum "3"; txlen "2691";
10	ensembl	CDS	13100964	13101362	0	-	0	gene_id "ENSRNOG00000021872"; gene_version "7"; transcript_id "ENSRNOT00000030704"; transcript_version "6"; exon_number "2"; gene_name "Zfp213"; gene_source "ensembl"; gene_biotype "protein_coding"; transcript_name "Zfp213-201"; transcript_source "ensembl"; transcript_biotype "protein_coding"; protein_id "ENSRNOP00000038605"; protein_version "4";
10	ensembl	CDS	13100964	13101362	0	-	0	gene_id "ENSRNOG00000021872"; gene_version "7"; transcript_id "ENSRNOT00000104194"; transcript_version "2"; exon_number "2"; gene_name "Zfp213"; gene_source "ensembl"; gene_biotype "protein_coding"; transcript_name "Zfp213-202"; transcript_source "ensembl"; transcript_biotype "protein_coding"; protein_id "ENSRNOP00000092440"; protein_version "1"; tag "Ensembl_canonical";
10	ensembl	exon	13100964	13101482	0	-	.	gene_id "ENSRNOG00000021872"; gene_version "7"; transcript_id "ENSRNOT00000030704"; transcript_version "6"; exon_number "2"; gene_name "Zfp213"; gene_source "ensembl"; gene_biotype "protein_coding"; transcript_name "Zfp213-201"; transcript_source "ensembl"; transcript_biotype "protein_coding"; exon_id "ENSRNOE00000308104"; exon_version "2";
10	ensembl	exon	13100964	13101482	0	-	.	gene_id "ENSRNOG00000021872"; gene_version "7"; transcript_id "ENSRNOT00000104194"; transcript_version "2"; exon_number "2"; gene_name "Zfp213"; gene_source "ensembl"; gene_biotype "protein_coding"; transcript_name "Zfp213-202"; transcript_source "ensembl"; transcript_biotype "protein_coding"; exon_id "ENSRNOE00000308104"; exon_version "2"; tag "Ensembl_canonical";
10	ENSEMBL114_rn	exon	13100964	13101482	0.103946739191643	-	.	gene_id "ENSRNOG00000021872"; transcript_id "ENSRNOG00000021872_tx_10"; exon_id "10_13100964_13101482_-"; exonnum "2"; txlen "2603";
10	ENSEMBL114_rn	exon	13100964	13101482	121.721535774043	-	.	gene_id "ENSRNOG00000021872"; transcript_id "ENSRNOG00000021872_tx_2"; exon_id "10_13100964_13101482_-"; exonnum "2"; txlen "2550";
10	ENSEMBL114_rn	exon	13100964	13101482	70.9786511964419	-	.	gene_id "ENSRNOG00000021872"; transcript_id "ENSRNOG00000021872_tx_3"; exon_id "10_13100964_13101482_-"; exonnum "2"; txlen "1196";
10	ENSEMBL114_rn	exon	13100964	13101482	69.7062448503714	-	.	gene_id "ENSRNOG00000021872"; transcript_id "ENSRNOG00000021872_tx_4"; exon_id "10_13100964_13101482_-"; exonnum "2"; txlen "1284";
10	ENSEMBL114_rn	exon	13100964	13101482	15.105418981052	-	.	gene_id "ENSRNOG00000021872"; transcript_id "ENSRNOG00000021872_tx_6"; exon_id "10_13100964_13101482_-"; exonnum "2"; txlen "2904";
10	ENSEMBL114_rn	exon	13100964	13101482	15.105418981052	-	.	gene_id "ENSRNOG00000021872"; transcript_id "ENSRNOG00000021872_tx_7"; exon_id "10_13100964_13101482_-"; exonnum "2"; txlen "2816";
10	ENSEMBL114_rn	exon	13100964	13101482	12.1180044072194	-	.	gene_id "ENSRNOG00000021872"; transcript_id "ENSRNOG00000021872_tx_8"; exon_id "10_13100964_13101482_-"; exonnum "2"; txlen "1550";
10	ENSEMBL114_rn	exon	13100964	13101482	0.103946739191643	-	.	gene_id "ENSRNOG00000021872"; transcript_id "ENSRNOG00000021872_tx_9"; exon_id "10_13100964_13101482_-"; exonnum "2"; txlen "2691";
10	ensembl	start_codon	13101360	13101362	0	-	0	gene_id "ENSRNOG00000021872"; gene_version "7"; transcript_id "ENSRNOT00000030704"; transcript_version "6"; exon_number "2"; gene_name "Zfp213"; gene_source "ensembl"; gene_biotype "protein_coding"; transcript_name "Zfp213-201"; transcript_source "ensembl"; transcript_biotype "protein_coding";
10	ensembl	start_codon	13101360	13101362	0	-	0	gene_id "ENSRNOG00000021872"; gene_version "7"; transcript_id "ENSRNOT00000104194"; transcript_version "2"; exon_number "2"; gene_name "Zfp213"; gene_source "ensembl"; gene_biotype "protein_coding"; transcript_name "Zfp213-202"; transcript_source "ensembl"; transcript_biotype "protein_coding"; tag "Ensembl_canonical";
10	ensembl	five_prime_utr	13101363	13101482	0	-	.	gene_id "ENSRNOG00000021872"; gene_version "7"; transcript_id "ENSRNOT00000030704"; transcript_version "6"; gene_name "Zfp213"; gene_source "ensembl"; gene_biotype "protein_coding"; transcript_name "Zfp213-201"; transcript_source "ensembl"; transcript_biotype "protein_coding";
10	ensembl	five_prime_utr	13101363	13101482	0	-	.	gene_id "ENSRNOG00000021872"; gene_version "7"; transcript_id "ENSRNOT00000104194"; transcript_version "2"; gene_name "Zfp213"; gene_source "ensembl"; gene_biotype "protein_coding"; transcript_name "Zfp213-202"; transcript_source "ensembl"; transcript_biotype "protein_coding"; tag "Ensembl_canonical";
10	sraer114_ss	exon	13102810	13103345	15.105418981052	-	.	gene_id "ENSRNOG00000021872"; transcript_id "ENSRNOG00000021872_tx_6"; exon_id "10_13102810_13103345_-"; exonnum "1"; txlen "2904";
10	sraer114_ss	exon	13102810	13103345	15.105418981052	-	.	gene_id "ENSRNOG00000021872"; transcript_id "ENSRNOG00000021872_tx_7"; exon_id "10_13102810_13103345_-"; exonnum "1"; txlen "2816";
10	sraer114_ss	exon	13102810	13103345	12.1180044072194	-	.	gene_id "ENSRNOG00000021872"; transcript_id "ENSRNOG00000021872_tx_8"; exon_id "10_13102810_13103345_-"; exonnum "1"; txlen "1550";
10	ensembl	exon	13103639	13103908	0	-	.	gene_id "ENSRNOG00000021872"; gene_version "7"; transcript_id "ENSRNOT00000030704"; transcript_version "6"; exon_number "1"; gene_name "Zfp213"; gene_source "ensembl"; gene_biotype "protein_coding"; transcript_name "Zfp213-201"; transcript_source "ensembl"; transcript_biotype "protein_coding"; exon_id "ENSRNOE00000309453"; exon_version "2";
10	ensembl	five_prime_utr	13103639	13103908	0	-	.	gene_id "ENSRNOG00000021872"; gene_version "7"; transcript_id "ENSRNOT00000030704"; transcript_version "6"; gene_name "Zfp213"; gene_source "ensembl"; gene_biotype "protein_coding"; transcript_name "Zfp213-201"; transcript_source "ensembl"; transcript_biotype "protein_coding";
10	ensembl	exon	13103639	13103908	0	-	.	gene_id "ENSRNOG00000021872"; gene_version "7"; transcript_id "ENSRNOT00000104194"; transcript_version "2"; exon_number "1"; gene_name "Zfp213"; gene_source "ensembl"; gene_biotype "protein_coding"; transcript_name "Zfp213-202"; transcript_source "ensembl"; transcript_biotype "protein_coding"; exon_id "ENSRNOE00000309453"; exon_version "2"; tag "Ensembl_canonical";
10	ensembl	five_prime_utr	13103639	13103908	0	-	.	gene_id "ENSRNOG00000021872"; gene_version "7"; transcript_id "ENSRNOT00000104194"; transcript_version "2"; gene_name "Zfp213"; gene_source "ensembl"; gene_biotype "protein_coding"; transcript_name "Zfp213-202"; transcript_source "ensembl"; transcript_biotype "protein_coding"; tag "Ensembl_canonical";
10	ENSEMBL114_rn	exon	13103639	13103908	0.103946739191643	-	.	gene_id "ENSRNOG00000021872"; transcript_id "ENSRNOG00000021872_tx_10"; exon_id "10_13103639_13103908_-"; exonnum "1"; txlen "2603";
10	ENSEMBL114_rn	exon	13103639	13103908	121.721535774043	-	.	gene_id "ENSRNOG00000021872"; transcript_id "ENSRNOG00000021872_tx_2"; exon_id "10_13103639_13103908_-"; exonnum "1"; txlen "2550";
10	ENSEMBL114_rn	exon	13103639	13103908	70.9786511964419	-	.	gene_id "ENSRNOG00000021872"; transcript_id "ENSRNOG00000021872_tx_3"; exon_id "10_13103639_13103908_-"; exonnum "1"; txlen "1196";
10	ENSEMBL114_rn	exon	13103639	13103908	69.7062448503714	-	.	gene_id "ENSRNOG00000021872"; transcript_id "ENSRNOG00000021872_tx_4"; exon_id "10_13103639_13103908_-"; exonnum "1"; txlen "1284";
10	ENSEMBL114_rn	exon	13103639	13103908	0.103946739191643	-	.	gene_id "ENSRNOG00000021872"; transcript_id "ENSRNOG00000021872_tx_9"; exon_id "10_13103639_13103908_-"; exonnum "1"; txlen "2691";
10	ensembl	exon	13106163	13107180	0	-	.	gene_id "ENSRNOG00000063817"; gene_version "2"; transcript_id "ENSRNOT00000123712"; transcript_version "1"; exon_number "2"; gene_source "ensembl"; gene_biotype "lncRNA"; transcript_source "ensembl"; transcript_biotype "lncRNA"; exon_id "ENSRNOE00000817017"; exon_version "1";
10	ensembl	exon	13106163	13108613	0	-	.	gene_id "ENSRNOG00000063817"; gene_version "2"; transcript_id "ENSRNOT00000102708"; transcript_version "2"; exon_number "2"; gene_source "ensembl"; gene_biotype "lncRNA"; transcript_source "ensembl"; transcript_biotype "lncRNA"; exon_id "ENSRNOE00000659055"; exon_version "2"; tag "Ensembl_canonical";
10	ensembl	transcript	13106163	13118205	0	-	.	gene_id "ENSRNOG00000063817"; gene_version "2"; transcript_id "ENSRNOT00000123712"; transcript_version "1"; gene_source "ensembl"; gene_biotype "lncRNA"; transcript_source "ensembl"; transcript_biotype "lncRNA";
10	ensembl	transcript	13106163	13118623	0	-	.	gene_id "ENSRNOG00000063817"; gene_version "2"; transcript_id "ENSRNOT00000102708"; transcript_version "2"; gene_source "ensembl"; gene_biotype "lncRNA"; transcript_source "ensembl"; transcript_biotype "lncRNA"; tag "Ensembl_canonical";
10	ensembl	gene	13106163	13119158	0	-	.	gene_id "ENSRNOG00000063817"; gene_version "2"; gene_source "ensembl"; gene_biotype "lncRNA";
10	ensembl	exon	13107487	13108613	0	-	.	gene_id "ENSRNOG00000063817"; gene_version "2"; transcript_id "ENSRNOT00000101514"; transcript_version "2"; exon_number "3"; gene_source "ensembl"; gene_biotype "lncRNA"; transcript_source "ensembl"; transcript_biotype "lncRNA"; exon_id "ENSRNOE00000636099"; exon_version "2";
10	ensembl	transcript	13107487	13118648	0	-	.	gene_id "ENSRNOG00000063817"; gene_version "2"; transcript_id "ENSRNOT00000101514"; transcript_version "2"; gene_source "ensembl"; gene_biotype "lncRNA"; transcript_source "ensembl"; transcript_biotype "lncRNA";
10	ensembl	exon	13115306	13115774	0	-	.	gene_id "ENSRNOG00000063817"; gene_version "2"; transcript_id "ENSRNOT00000101514"; transcript_version "2"; exon_number "2"; gene_source "ensembl"; gene_biotype "lncRNA"; transcript_source "ensembl"; transcript_biotype "lncRNA"; exon_id "ENSRNOE00000612576"; exon_version "1";
10	ensembl	exon	13115541	13115774	0	-	.	gene_id "ENSRNOG00000063817"; gene_version "2"; transcript_id "ENSRNOT00000149771"; transcript_version "1"; exon_number "3"; gene_source "ensembl"; gene_biotype "lncRNA"; transcript_source "ensembl"; transcript_biotype "lncRNA"; exon_id "ENSRNOE00000774930"; exon_version "1";
10	ensembl	transcript	13115541	13119158	0	-	.	gene_id "ENSRNOG00000063817"; gene_version "2"; transcript_id "ENSRNOT00000149771"; transcript_version "1"; gene_source "ensembl"; gene_biotype "lncRNA"; transcript_source "ensembl"; transcript_biotype "lncRNA";
10	ensembl	exon	13115646	13116554	0	-	.	gene_id "ENSRNOG00000063817"; gene_version "2"; transcript_id "ENSRNOT00000166734"; transcript_version "1"; exon_number "2"; gene_source "ensembl"; gene_biotype "lncRNA"; transcript_source "ensembl"; transcript_biotype "lncRNA"; exon_id "ENSRNOE00000775832"; exon_version "1";
10	ensembl	transcript	13115646	13118205	0	-	.	gene_id "ENSRNOG00000063817"; gene_version "2"; transcript_id "ENSRNOT00000166734"; transcript_version "1"; gene_source "ensembl"; gene_biotype "lncRNA"; transcript_source "ensembl"; transcript_biotype "lncRNA";
10	ensembl	exon	13117791	13118205	0	-	.	gene_id "ENSRNOG00000063817"; gene_version "2"; transcript_id "ENSRNOT00000123712"; transcript_version "1"; exon_number "1"; gene_source "ensembl"; gene_biotype "lncRNA"; transcript_source "ensembl"; transcript_biotype "lncRNA"; exon_id "ENSRNOE00000658413"; exon_version "1";
10	ensembl	exon	13117791	13118205	0	-	.	gene_id "ENSRNOG00000063817"; gene_version "2"; transcript_id "ENSRNOT00000166734"; transcript_version "1"; exon_number "1"; gene_source "ensembl"; gene_biotype "lncRNA"; transcript_source "ensembl"; transcript_biotype "lncRNA"; exon_id "ENSRNOE00000658413"; exon_version "1";
10	ensembl	exon	13118206	13118600	0	-	.	gene_id "ENSRNOG00000063817"; gene_version "2"; transcript_id "ENSRNOT00000149771"; transcript_version "1"; exon_number "2"; gene_source "ensembl"; gene_biotype "lncRNA"; transcript_source "ensembl"; transcript_biotype "lncRNA"; exon_id "ENSRNOE00000809277"; exon_version "1";
10	ensembl	exon	13118206	13118623	0	-	.	gene_id "ENSRNOG00000063817"; gene_version "2"; transcript_id "ENSRNOT00000102708"; transcript_version "2"; exon_number "1"; gene_source "ensembl"; gene_biotype "lncRNA"; transcript_source "ensembl"; transcript_biotype "lncRNA"; exon_id "ENSRNOE00000753614"; exon_version "1"; tag "Ensembl_canonical";
10	ensembl	exon	13118206	13118648	0	-	.	gene_id "ENSRNOG00000063817"; gene_version "2"; transcript_id "ENSRNOT00000101514"; transcript_version "2"; exon_number "1"; gene_source "ensembl"; gene_biotype "lncRNA"; transcript_source "ensembl"; transcript_biotype "lncRNA"; exon_id "ENSRNOE00000641789"; exon_version "2";
10	ensembl	exon	13119107	13119158	0	-	.	gene_id "ENSRNOG00000063817"; gene_version "2"; transcript_id "ENSRNOT00000149771"; transcript_version "1"; exon_number "1"; gene_source "ensembl"; gene_biotype "lncRNA"; transcript_source "ensembl"; transcript_biotype "lncRNA"; exon_id "ENSRNOE00000710315"; exon_version "1";
10	ensembl	three_prime_utr	13120084	13120302	0	-	.	gene_id "ENSRNOG00000003455"; gene_version "6"; transcript_id "ENSRNOT00000156510"; transcript_version "1"; gene_name "Zfp13"; gene_source "ensembl"; gene_biotype "protein_coding"; transcript_name "Zfp13-203"; transcript_source "ensembl"; transcript_biotype "protein_coding";
10	ensembl	three_prime_utr	13120084	13120302	0	-	.	gene_id "ENSRNOG00000003455"; gene_version "6"; transcript_id "ENSRNOT00000096198"; transcript_version "2"; gene_name "Zfp13"; gene_source "ensembl"; gene_biotype "protein_coding"; transcript_name "Zfp13-202"; transcript_source "ensembl"; transcript_biotype "protein_coding"; tag "Ensembl_canonical";
10	ensembl	exon	13120084	13121357	0	-	.	gene_id "ENSRNOG00000003455"; gene_version "6"; transcript_id "ENSRNOT00000156510"; transcript_version "1"; exon_number "6"; gene_name "Zfp13"; gene_source "ensembl"; gene_biotype "protein_coding"; transcript_name "Zfp13-203"; transcript_source "ensembl"; transcript_biotype "protein_coding"; exon_id "ENSRNOE00000032392"; exon_version "5";
10	ensembl	exon	13120084	13121357	0	-	.	gene_id "ENSRNOG00000003455"; gene_version "6"; transcript_id "ENSRNOT00000096198"; transcript_version "2"; exon_number "7"; gene_name "Zfp13"; gene_source "ensembl"; gene_biotype "protein_coding"; transcript_name "Zfp13-202"; transcript_source "ensembl"; transcript_biotype "protein_coding"; exon_id "ENSRNOE00000032392"; exon_version "5"; tag "Ensembl_canonical";
10	ensembl	transcript	13120084	13125676	0	-	.	gene_id "ENSRNOG00000003455"; gene_version "6"; transcript_id "ENSRNOT00000156510"; transcript_version "1"; gene_name "Zfp13"; gene_source "ensembl"; gene_biotype "protein_coding"; transcript_name "Zfp13-203"; transcript_source "ensembl"; transcript_biotype "protein_coding";
10	ensembl	gene	13120084	13128243	0	-	.	gene_id "ENSRNOG00000003455"; gene_version "6"; gene_name "Zfp13"; gene_source "ensembl"; gene_biotype "protein_coding";
10	ensembl	transcript	13120084	13128243	0	-	.	gene_id "ENSRNOG00000003455"; gene_version "6"; transcript_id "ENSRNOT00000096198"; transcript_version "2"; gene_name "Zfp13"; gene_source "ensembl"; gene_biotype "protein_coding"; transcript_name "Zfp13-202"; transcript_source "ensembl"; transcript_biotype "protein_coding"; tag "Ensembl_canonical";
10	ensembl	three_prime_utr	13120174	13120302	0	-	.	gene_id "ENSRNOG00000003455"; gene_version "6"; transcript_id "ENSRNOT00000004589"; transcript_version "6"; gene_name "Zfp13"; gene_source "ensembl"; gene_biotype "protein_coding"; transcript_name "Zfp13-201"; transcript_source "ensembl"; transcript_biotype "protein_coding";
10	ensembl	exon	13120174	13121357	0	-	.	gene_id "ENSRNOG00000003455"; gene_version "6"; transcript_id "ENSRNOT00000004589"; transcript_version "6"; exon_number "6"; gene_name "Zfp13"; gene_source "ensembl"; gene_biotype "protein_coding"; transcript_name "Zfp13-201"; transcript_source "ensembl"; transcript_biotype "protein_coding"; exon_id "ENSRNOE00000732143"; exon_version "1";
10	ensembl	transcript	13120174	13128243	0	-	.	gene_id "ENSRNOG00000003455"; gene_version "6"; transcript_id "ENSRNOT00000004589"; transcript_version "6"; gene_name "Zfp13"; gene_source "ensembl"; gene_biotype "protein_coding"; transcript_name "Zfp13-201"; transcript_source "ensembl"; transcript_biotype "protein_coding";
10	ensembl	stop_codon	13120303	13120305	0	-	0	gene_id "ENSRNOG00000003455"; gene_version "6"; transcript_id "ENSRNOT00000156510"; transcript_version "1"; exon_number "6"; gene_name "Zfp13"; gene_source "ensembl"; gene_biotype "protein_coding"; transcript_name "Zfp13-203"; transcript_source "ensembl"; transcript_biotype "protein_coding";
10	ensembl	stop_codon	13120303	13120305	0	-	0	gene_id "ENSRNOG00000003455"; gene_version "6"; transcript_id "ENSRNOT00000004589"; transcript_version "6"; exon_number "6"; gene_name "Zfp13"; gene_source "ensembl"; gene_biotype "protein_coding"; transcript_name "Zfp13-201"; transcript_source "ensembl"; transcript_biotype "protein_coding";
10	ensembl	stop_codon	13120303	13120305	0	-	0	gene_id "ENSRNOG00000003455"; gene_version "6"; transcript_id "ENSRNOT00000096198"; transcript_version "2"; exon_number "7"; gene_name "Zfp13"; gene_source "ensembl"; gene_biotype "protein_coding"; transcript_name "Zfp13-202"; transcript_source "ensembl"; transcript_biotype "protein_coding"; tag "Ensembl_canonical";
10	ensembl	CDS	13120306	13121357	0	-	2	gene_id "ENSRNOG00000003455"; gene_version "6"; transcript_id "ENSRNOT00000156510"; transcript_version "1"; exon_number "6"; gene_name "Zfp13"; gene_source "ensembl"; gene_biotype "protein_coding"; transcript_name "Zfp13-203"; transcript_source "ensembl"; transcript_biotype "protein_coding"; protein_id "ENSRNOP00000110222"; protein_version "1";
10	ensembl	CDS	13120306	13121357	0	-	2	gene_id "ENSRNOG00000003455"; gene_version "6"; transcript_id "ENSRNOT00000004589"; transcript_version "6"; exon_number "6"; gene_name "Zfp13"; gene_source "ensembl"; gene_biotype "protein_coding"; transcript_name "Zfp13-201"; transcript_source "ensembl"; transcript_biotype "protein_coding"; protein_id "ENSRNOP00000004589"; protein_version "5";
10	ensembl	CDS	13120306	13121357	0	-	2	gene_id "ENSRNOG00000003455"; gene_version "6"; transcript_id "ENSRNOT00000096198"; transcript_version "2"; exon_number "7"; gene_name "Zfp13"; gene_source "ensembl"; gene_biotype "protein_coding"; transcript_name "Zfp13-202"; transcript_source "ensembl"; transcript_biotype "protein_coding"; protein_id "ENSRNOP00000093521"; protein_version "2"; tag "Ensembl_canonical";
10	ensembl	exon	13121600	13121707	0	-	.	gene_id "ENSRNOG00000003455"; gene_version "6"; transcript_id "ENSRNOT00000156510"; transcript_version "1"; exon_number "5"; gene_name "Zfp13"; gene_source "ensembl"; gene_biotype "protein_coding"; transcript_name "Zfp13-203"; transcript_source "ensembl"; transcript_biotype "protein_coding"; exon_id "ENSRNOE00000645556"; exon_version "1";
10	ensembl	CDS	13121600	13121707	0	-	2	gene_id "ENSRNOG00000003455"; gene_version "6"; transcript_id "ENSRNOT00000156510"; transcript_version "1"; exon_number "5"; gene_name "Zfp13"; gene_source "ensembl"; gene_biotype "protein_coding"; transcript_name "Zfp13-203"; transcript_source "ensembl"; transcript_biotype "protein_coding"; protein_id "ENSRNOP00000110222"; protein_version "1";
10	ensembl	exon	13121600	13121707	0	-	.	gene_id "ENSRNOG00000003455"; gene_version "6"; transcript_id "ENSRNOT00000096198"; transcript_version "2"; exon_number "6"; gene_name "Zfp13"; gene_source "ensembl"; gene_biotype "protein_coding"; transcript_name "Zfp13-202"; transcript_source "ensembl"; transcript_biotype "protein_coding"; exon_id "ENSRNOE00000645556"; exon_version "1"; tag "Ensembl_canonical";
10	ensembl	CDS	13121600	13121707	0	-	2	gene_id "ENSRNOG00000003455"; gene_version "6"; transcript_id "ENSRNOT00000096198"; transcript_version "2"; exon_number "6"; gene_name "Zfp13"; gene_source "ensembl"; gene_biotype "protein_coding"; transcript_name "Zfp13-202"; transcript_source "ensembl"; transcript_biotype "protein_coding"; protein_id "ENSRNOP00000093521"; protein_version "2"; tag "Ensembl_canonical";
10	ensembl	exon	13124187	13124307	0	-	.	gene_id "ENSRNOG00000003455"; gene_version "6"; transcript_id "ENSRNOT00000156510"; transcript_version "1"; exon_number "4"; gene_name "Zfp13"; gene_source "ensembl"; gene_biotype "protein_coding"; transcript_name "Zfp13-203"; transcript_source "ensembl"; transcript_biotype "protein_coding"; exon_id "ENSRNOE00000223477"; exon_version "1";
10	ensembl	CDS	13124187	13124307	0	-	0	gene_id "ENSRNOG00000003455"; gene_version "6"; transcript_id "ENSRNOT00000156510"; transcript_version "1"; exon_number "4"; gene_name "Zfp13"; gene_source "ensembl"; gene_biotype "protein_coding"; transcript_name "Zfp13-203"; transcript_source "ensembl"; transcript_biotype "protein_coding"; protein_id "ENSRNOP00000110222"; protein_version "1";
10	ensembl	exon	13124187	13124307	0	-	.	gene_id "ENSRNOG00000003455"; gene_version "6"; transcript_id "ENSRNOT00000004589"; transcript_version "6"; exon_number "5"; gene_name "Zfp13"; gene_source "ensembl"; gene_biotype "protein_coding"; transcript_name "Zfp13-201"; transcript_source "ensembl"; transcript_biotype "protein_coding"; exon_id "ENSRNOE00000223477"; exon_version "1";
10	ensembl	CDS	13124187	13124307	0	-	0	gene_id "ENSRNOG00000003455"; gene_version "6"; transcript_id "ENSRNOT00000004589"; transcript_version "6"; exon_number "5"; gene_name "Zfp13"; gene_source "ensembl"; gene_biotype "protein_coding"; transcript_name "Zfp13-201"; transcript_source "ensembl"; transcript_biotype "protein_coding"; protein_id "ENSRNOP00000004589"; protein_version "5";
10	ensembl	exon	13124187	13124329	0	-	.	gene_id "ENSRNOG00000003455"; gene_version "6"; transcript_id "ENSRNOT00000096198"; transcript_version "2"; exon_number "5"; gene_name "Zfp13"; gene_source "ensembl"; gene_biotype "protein_coding"; transcript_name "Zfp13-202"; transcript_source "ensembl"; transcript_biotype "protein_coding"; exon_id "ENSRNOE00000676778"; exon_version "1"; tag "Ensembl_canonical";
10	ensembl	CDS	13124187	13124329	0	-	1	gene_id "ENSRNOG00000003455"; gene_version "6"; transcript_id "ENSRNOT00000096198"; transcript_version "2"; exon_number "5"; gene_name "Zfp13"; gene_source "ensembl"; gene_biotype "protein_coding"; transcript_name "Zfp13-202"; transcript_source "ensembl"; transcript_biotype "protein_coding"; protein_id "ENSRNOP00000093521"; protein_version "2"; tag "Ensembl_canonical";
10	ensembl	exon	13124825	13124916	0	-	.	gene_id "ENSRNOG00000003455"; gene_version "6"; transcript_id "ENSRNOT00000156510"; transcript_version "1"; exon_number "3"; gene_name "Zfp13"; gene_source "ensembl"; gene_biotype "protein_coding"; transcript_name "Zfp13-203"; transcript_source "ensembl"; transcript_biotype "protein_coding"; exon_id "ENSRNOE00000715497"; exon_version "1";
10	ensembl	CDS	13124825	13124916	0	-	2	gene_id "ENSRNOG00000003455"; gene_version "6"; transcript_id "ENSRNOT00000156510"; transcript_version "1"; exon_number "3"; gene_name "Zfp13"; gene_source "ensembl"; gene_biotype "protein_coding"; transcript_name "Zfp13-203"; transcript_source "ensembl"; transcript_biotype "protein_coding"; protein_id "ENSRNOP00000110222"; protein_version "1";
10	ensembl	exon	13124825	13124916	0	-	.	gene_id "ENSRNOG00000003455"; gene_version "6"; transcript_id "ENSRNOT00000004589"; transcript_version "6"; exon_number "4"; gene_name "Zfp13"; gene_source "ensembl"; gene_biotype "protein_coding"; transcript_name "Zfp13-201"; transcript_source "ensembl"; transcript_biotype "protein_coding"; exon_id "ENSRNOE00000715497"; exon_version "1";
10	ensembl	CDS	13124825	13124916	0	-	2	gene_id "ENSRNOG00000003455"; gene_version "6"; transcript_id "ENSRNOT00000004589"; transcript_version "6"; exon_number "4"; gene_name "Zfp13"; gene_source "ensembl"; gene_biotype "protein_coding"; transcript_name "Zfp13-201"; transcript_source "ensembl"; transcript_biotype "protein_coding"; protein_id "ENSRNOP00000004589"; protein_version "5";
10	ensembl	exon	13124825	13124916	0	-	.	gene_id "ENSRNOG00000003455"; gene_version "6"; transcript_id "ENSRNOT00000096198"; transcript_version "2"; exon_number "4"; gene_name "Zfp13"; gene_source "ensembl"; gene_biotype "protein_coding"; transcript_name "Zfp13-202"; transcript_source "ensembl"; transcript_biotype "protein_coding"; exon_id "ENSRNOE00000792597"; exon_version "1"; tag "Ensembl_canonical";
10	ensembl	CDS	13124825	13124916	0	-	0	gene_id "ENSRNOG00000003455"; gene_version "6"; transcript_id "ENSRNOT00000096198"; transcript_version "2"; exon_number "4"; gene_name "Zfp13"; gene_source "ensembl"; gene_biotype "protein_coding"; transcript_name "Zfp13-202"; transcript_source "ensembl"; transcript_biotype "protein_coding"; protein_id "ENSRNOP00000093521"; protein_version "2"; tag "Ensembl_canonical";
10	ensembl	exon	13125129	13125312	0	-	.	gene_id "ENSRNOG00000003455"; gene_version "6"; transcript_id "ENSRNOT00000156510"; transcript_version "1"; exon_number "2"; gene_name "Zfp13"; gene_source "ensembl"; gene_biotype "protein_coding"; transcript_name "Zfp13-203"; transcript_source "ensembl"; transcript_biotype "protein_coding"; exon_id "ENSRNOE00000739812"; exon_version "1";
10	ensembl	CDS	13125129	13125312	0	-	0	gene_id "ENSRNOG00000003455"; gene_version "6"; transcript_id "ENSRNOT00000156510"; transcript_version "1"; exon_number "2"; gene_name "Zfp13"; gene_source "ensembl"; gene_biotype "protein_coding"; transcript_name "Zfp13-203"; transcript_source "ensembl"; transcript_biotype "protein_coding"; protein_id "ENSRNOP00000110222"; protein_version "1";
10	ensembl	exon	13125129	13125312	0	-	.	gene_id "ENSRNOG00000003455"; gene_version "6"; transcript_id "ENSRNOT00000004589"; transcript_version "6"; exon_number "3"; gene_name "Zfp13"; gene_source "ensembl"; gene_biotype "protein_coding"; transcript_name "Zfp13-201"; transcript_source "ensembl"; transcript_biotype "protein_coding"; exon_id "ENSRNOE00000739812"; exon_version "1";
10	ensembl	CDS	13125129	13125312	0	-	0	gene_id "ENSRNOG00000003455"; gene_version "6"; transcript_id "ENSRNOT00000004589"; transcript_version "6"; exon_number "3"; gene_name "Zfp13"; gene_source "ensembl"; gene_biotype "protein_coding"; transcript_name "Zfp13-201"; transcript_source "ensembl"; transcript_biotype "protein_coding"; protein_id "ENSRNOP00000004589"; protein_version "5";
10	ensembl	exon	13125129	13125312	0	-	.	gene_id "ENSRNOG00000003455"; gene_version "6"; transcript_id "ENSRNOT00000096198"; transcript_version "2"; exon_number "3"; gene_name "Zfp13"; gene_source "ensembl"; gene_biotype "protein_coding"; transcript_name "Zfp13-202"; transcript_source "ensembl"; transcript_biotype "protein_coding"; exon_id "ENSRNOE00000756811"; exon_version "1"; tag "Ensembl_canonical";
10	ensembl	CDS	13125129	13125312	0	-	1	gene_id "ENSRNOG00000003455"; gene_version "6"; transcript_id "ENSRNOT00000096198"; transcript_version "2"; exon_number "3"; gene_name "Zfp13"; gene_source "ensembl"; gene_biotype "protein_coding"; transcript_name "Zfp13-202"; transcript_source "ensembl"; transcript_biotype "protein_coding"; protein_id "ENSRNOP00000093521"; protein_version "2"; tag "Ensembl_canonical";
10	ensembl	CDS	13125391	13125414	0	-	0	gene_id "ENSRNOG00000003455"; gene_version "6"; transcript_id "ENSRNOT00000156510"; transcript_version "1"; exon_number "1"; gene_name "Zfp13"; gene_source "ensembl"; gene_biotype "protein_coding"; transcript_name "Zfp13-203"; transcript_source "ensembl"; transcript_biotype "protein_coding"; protein_id "ENSRNOP00000110222"; protein_version "1";
10	ensembl	exon	13125391	13125676	0	-	.	gene_id "ENSRNOG00000003455"; gene_version "6"; transcript_id "ENSRNOT00000156510"; transcript_version "1"; exon_number "1"; gene_name "Zfp13"; gene_source "ensembl"; gene_biotype "protein_coding"; transcript_name "Zfp13-203"; transcript_source "ensembl"; transcript_biotype "protein_coding"; exon_id "ENSRNOE00000701267"; exon_version "1";
10	ensembl	start_codon	13125412	13125414	0	-	0	gene_id "ENSRNOG00000003455"; gene_version "6"; transcript_id "ENSRNOT00000156510"; transcript_version "1"; exon_number "1"; gene_name "Zfp13"; gene_source "ensembl"; gene_biotype "protein_coding"; transcript_name "Zfp13-203"; transcript_source "ensembl"; transcript_biotype "protein_coding";
10	ensembl	five_prime_utr	13125415	13125676	0	-	.	gene_id "ENSRNOG00000003455"; gene_version "6"; transcript_id "ENSRNOT00000156510"; transcript_version "1"; gene_name "Zfp13"; gene_source "ensembl"; gene_biotype "protein_coding"; transcript_name "Zfp13-203"; transcript_source "ensembl"; transcript_biotype "protein_coding";
10	ensembl	CDS	13127428	13127432	0	-	0	gene_id "ENSRNOG00000003455"; gene_version "6"; transcript_id "ENSRNOT00000096198"; transcript_version "2"; exon_number "2"; gene_name "Zfp13"; gene_source "ensembl"; gene_biotype "protein_coding"; transcript_name "Zfp13-202"; transcript_source "ensembl"; transcript_biotype "protein_coding"; protein_id "ENSRNOP00000093521"; protein_version "2"; tag "Ensembl_canonical";
10	ensembl	CDS	13127428	13127484	0	-	0	gene_id "ENSRNOG00000003455"; gene_version "6"; transcript_id "ENSRNOT00000004589"; transcript_version "6"; exon_number "2"; gene_name "Zfp13"; gene_source "ensembl"; gene_biotype "protein_coding"; transcript_name "Zfp13-201"; transcript_source "ensembl"; transcript_biotype "protein_coding"; protein_id "ENSRNOP00000004589"; protein_version "5";
10	ensembl	exon	13127428	13127565	0	-	.	gene_id "ENSRNOG00000003455"; gene_version "6"; transcript_id "ENSRNOT00000004589"; transcript_version "6"; exon_number "2"; gene_name "Zfp13"; gene_source "ensembl"; gene_biotype "protein_coding"; transcript_name "Zfp13-201"; transcript_source "ensembl"; transcript_biotype "protein_coding"; exon_id "ENSRNOE00000786764"; exon_version "1";
10	ensembl	exon	13127428	13127565	0	-	.	gene_id "ENSRNOG00000003455"; gene_version "6"; transcript_id "ENSRNOT00000096198"; transcript_version "2"; exon_number "2"; gene_name "Zfp13"; gene_source "ensembl"; gene_biotype "protein_coding"; transcript_name "Zfp13-202"; transcript_source "ensembl"; transcript_biotype "protein_coding"; exon_id "ENSRNOE00000751134"; exon_version "1"; tag "Ensembl_canonical";
10	ensembl	start_codon	13127430	13127432	0	-	0	gene_id "ENSRNOG00000003455"; gene_version "6"; transcript_id "ENSRNOT00000096198"; transcript_version "2"; exon_number "2"; gene_name "Zfp13"; gene_source "ensembl"; gene_biotype "protein_coding"; transcript_name "Zfp13-202"; transcript_source "ensembl"; transcript_biotype "protein_coding"; tag "Ensembl_canonical";
10	ensembl	five_prime_utr	13127433	13127565	0	-	.	gene_id "ENSRNOG00000003455"; gene_version "6"; transcript_id "ENSRNOT00000096198"; transcript_version "2"; gene_name "Zfp13"; gene_source "ensembl"; gene_biotype "protein_coding"; transcript_name "Zfp13-202"; transcript_source "ensembl"; transcript_biotype "protein_coding"; tag "Ensembl_canonical";
10	ensembl	start_codon	13127482	13127484	0	-	0	gene_id "ENSRNOG00000003455"; gene_version "6"; transcript_id "ENSRNOT00000004589"; transcript_version "6"; exon_number "2"; gene_name "Zfp13"; gene_source "ensembl"; gene_biotype "protein_coding"; transcript_name "Zfp13-201"; transcript_source "ensembl"; transcript_biotype "protein_coding";
10	ensembl	five_prime_utr	13127485	13127565	0	-	.	gene_id "ENSRNOG00000003455"; gene_version "6"; transcript_id "ENSRNOT00000004589"; transcript_version "6"; gene_name "Zfp13"; gene_source "ensembl"; gene_biotype "protein_coding"; transcript_name "Zfp13-201"; transcript_source "ensembl"; transcript_biotype "protein_coding";
10	ensembl	exon	13127843	13128243	0	-	.	gene_id "ENSRNOG00000003455"; gene_version "6"; transcript_id "ENSRNOT00000004589"; transcript_version "6"; exon_number "1"; gene_name "Zfp13"; gene_source "ensembl"; gene_biotype "protein_coding"; transcript_name "Zfp13-201"; transcript_source "ensembl"; transcript_biotype "protein_coding"; exon_id "ENSRNOE00000430531"; exon_version "2";
10	ensembl	five_prime_utr	13127843	13128243	0	-	.	gene_id "ENSRNOG00000003455"; gene_version "6"; transcript_id "ENSRNOT00000004589"; transcript_version "6"; gene_name "Zfp13"; gene_source "ensembl"; gene_biotype "protein_coding"; transcript_name "Zfp13-201"; transcript_source "ensembl"; transcript_biotype "protein_coding";
10	ensembl	exon	13127843	13128243	0	-	.	gene_id "ENSRNOG00000003455"; gene_version "6"; transcript_id "ENSRNOT00000096198"; transcript_version "2"; exon_number "1"; gene_name "Zfp13"; gene_source "ensembl"; gene_biotype "protein_coding"; transcript_name "Zfp13-202"; transcript_source "ensembl"; transcript_biotype "protein_coding"; exon_id "ENSRNOE00000430531"; exon_version "2"; tag "Ensembl_canonical";
10	ensembl	five_prime_utr	13127843	13128243	0	-	.	gene_id "ENSRNOG00000003455"; gene_version "6"; transcript_id "ENSRNOT00000096198"; transcript_version "2"; gene_name "Zfp13"; gene_source "ensembl"; gene_biotype "protein_coding"; transcript_name "Zfp13-202"; transcript_source "ensembl"; transcript_biotype "protein_coding"; tag "Ensembl_canonical";
10	ensembl	gene	13144983	13145118	0	-	.	gene_id "ENSRNOG00000053313"; gene_version "3"; gene_name "LOC120095421"; gene_source "ensembl"; gene_biotype "snoRNA";
10	ensembl	transcript	13144983	13145118	0	-	.	gene_id "ENSRNOG00000053313"; gene_version "3"; transcript_id "ENSRNOT00000083519"; transcript_version "3"; gene_name "LOC120095421"; gene_source "ensembl"; gene_biotype "snoRNA"; transcript_name "LOC120095421-201"; transcript_source "ensembl"; transcript_biotype "snoRNA"; tag "Ensembl_canonical";
10	ensembl	exon	13144983	13145118	0	-	.	gene_id "ENSRNOG00000053313"; gene_version "3"; transcript_id "ENSRNOT00000083519"; transcript_version "3"; exon_number "1"; gene_name "LOC120095421"; gene_source "ensembl"; gene_biotype "snoRNA"; transcript_name "LOC120095421-201"; transcript_source "ensembl"; transcript_biotype "snoRNA"; exon_id "ENSRNOE00000534620"; exon_version "1"; tag "Ensembl_canonical";
10	ensembl	three_prime_utr	13164977	13167397	0	-	.	gene_id "ENSRNOG00000071032"; gene_version "2"; transcript_id "ENSRNOT00000097998"; transcript_version "2"; gene_name "Mmp25"; gene_source "ensembl"; gene_biotype "protein_coding"; transcript_name "Mmp25-201"; transcript_source "ensembl"; transcript_biotype "protein_coding"; tag "Ensembl_canonical";
10	ensembl	exon	13164977	13167669	0	-	.	gene_id "ENSRNOG00000071032"; gene_version "2"; transcript_id "ENSRNOT00000097998"; transcript_version "2"; exon_number "10"; gene_name "Mmp25"; gene_source "ensembl"; gene_biotype "protein_coding"; transcript_name "Mmp25-201"; transcript_source "ensembl"; transcript_biotype "protein_coding"; exon_id "ENSRNOE00000610538"; exon_version "2"; tag "Ensembl_canonical";
10	ENSEMBL114_rn	exon	13164977	13167669	47.5237030416404	-	.	gene_id "ENSRNOG00000071032"; transcript_id "ENSRNOG00000071032_tx_1"; exon_id "10_13164977_13167669_-"; exonnum "10"; txlen "4454";
10	ENSEMBL114_rn	exon	13164977	13167669	0.374813520002815	-	.	gene_id "ENSRNOG00000071032"; transcript_id "ENSRNOG00000071032_tx_2"; exon_id "10_13164977_13167669_-"; exonnum "10"; txlen "4276";
10	ensembl	gene	13164977	13180503	0	-	.	gene_id "ENSRNOG00000071032"; gene_version "2"; gene_name "Mmp25"; gene_source "ensembl"; gene_biotype "protein_coding";
10	ensembl	transcript	13164977	13180503	0	-	.	gene_id "ENSRNOG00000071032"; gene_version "2"; transcript_id "ENSRNOT00000097998"; transcript_version "2"; gene_name "Mmp25"; gene_source "ensembl"; gene_biotype "protein_coding"; transcript_name "Mmp25-201"; transcript_source "ensembl"; transcript_biotype "protein_coding"; tag "Ensembl_canonical";
10	ensembl	stop_codon	13167398	13167400	0	-	0	gene_id "ENSRNOG00000071032"; gene_version "2"; transcript_id "ENSRNOT00000097998"; transcript_version "2"; exon_number "10"; gene_name "Mmp25"; gene_source "ensembl"; gene_biotype "protein_coding"; transcript_name "Mmp25-201"; transcript_source "ensembl"; transcript_biotype "protein_coding"; tag "Ensembl_canonical";
10	ensembl	CDS	13167401	13167669	0	-	2	gene_id "ENSRNOG00000071032"; gene_version "2"; transcript_id "ENSRNOT00000097998"; transcript_version "2"; exon_number "10"; gene_name "Mmp25"; gene_source "ensembl"; gene_biotype "protein_coding"; transcript_name "Mmp25-201"; transcript_source "ensembl"; transcript_biotype "protein_coding"; protein_id "ENSRNOP00000090645"; protein_version "2"; tag "Ensembl_canonical";
10	ensembl	exon	13167837	13168094	0	-	.	gene_id "ENSRNOG00000071032"; gene_version "2"; transcript_id "ENSRNOT00000097998"; transcript_version "2"; exon_number "9"; gene_name "Mmp25"; gene_source "ensembl"; gene_biotype "protein_coding"; transcript_name "Mmp25-201"; transcript_source "ensembl"; transcript_biotype "protein_coding"; exon_id "ENSRNOE00000649735"; exon_version "1"; tag "Ensembl_canonical";
10	ensembl	CDS	13167837	13168094	0	-	2	gene_id "ENSRNOG00000071032"; gene_version "2"; transcript_id "ENSRNOT00000097998"; transcript_version "2"; exon_number "9"; gene_name "Mmp25"; gene_source "ensembl"; gene_biotype "protein_coding"; transcript_name "Mmp25-201"; transcript_source "ensembl"; transcript_biotype "protein_coding"; protein_id "ENSRNOP00000090645"; protein_version "2"; tag "Ensembl_canonical";
10	ENSEMBL114_rn	exon	13167837	13168094	47.5237030416404	-	.	gene_id "ENSRNOG00000071032"; transcript_id "ENSRNOG00000071032_tx_1"; exon_id "10_13167837_13168094_-"; exonnum "9"; txlen "4454";
10	ENSEMBL114_rn	exon	13167837	13168094	0.374813520002815	-	.	gene_id "ENSRNOG00000071032"; transcript_id "ENSRNOG00000071032_tx_2"; exon_id "10_13167837_13168094_-"; exonnum "9"; txlen "4276";
10	ensembl	exon	13168173	13168325	0	-	.	gene_id "ENSRNOG00000071032"; gene_version "2"; transcript_id "ENSRNOT00000097998"; transcript_version "2"; exon_number "8"; gene_name "Mmp25"; gene_source "ensembl"; gene_biotype "protein_coding"; transcript_name "Mmp25-201"; transcript_source "ensembl"; transcript_biotype "protein_coding"; exon_id "ENSRNOE00000619077"; exon_version "1"; tag "Ensembl_canonical";
10	ensembl	CDS	13168173	13168325	0	-	2	gene_id "ENSRNOG00000071032"; gene_version "2"; transcript_id "ENSRNOT00000097998"; transcript_version "2"; exon_number "8"; gene_name "Mmp25"; gene_source "ensembl"; gene_biotype "protein_coding"; transcript_name "Mmp25-201"; transcript_source "ensembl"; transcript_biotype "protein_coding"; protein_id "ENSRNOP00000090645"; protein_version "2"; tag "Ensembl_canonical";
10	ENSEMBL114_rn	exon	13168173	13168325	47.5237030416404	-	.	gene_id "ENSRNOG00000071032"; transcript_id "ENSRNOG00000071032_tx_1"; exon_id "10_13168173_13168325_-"; exonnum "8"; txlen "4454";
10	ENSEMBL114_rn	exon	13168173	13168325	0.374813520002815	-	.	gene_id "ENSRNOG00000071032"; transcript_id "ENSRNOG00000071032_tx_2"; exon_id "10_13168173_13168325_-"; exonnum "8"; txlen "4276";
10	ensembl	exon	13168643	13168725	0	-	.	gene_id "ENSRNOG00000071032"; gene_version "2"; transcript_id "ENSRNOT00000097998"; transcript_version "2"; exon_number "7"; gene_name "Mmp25"; gene_source "ensembl"; gene_biotype "protein_coding"; transcript_name "Mmp25-201"; transcript_source "ensembl"; transcript_biotype "protein_coding"; exon_id "ENSRNOE00000614863"; exon_version "1"; tag "Ensembl_canonical";
10	ensembl	CDS	13168643	13168725	0	-	1	gene_id "ENSRNOG00000071032"; gene_version "2"; transcript_id "ENSRNOT00000097998"; transcript_version "2"; exon_number "7"; gene_name "Mmp25"; gene_source "ensembl"; gene_biotype "protein_coding"; transcript_name "Mmp25-201"; transcript_source "ensembl"; transcript_biotype "protein_coding"; protein_id "ENSRNOP00000090645"; protein_version "2"; tag "Ensembl_canonical";
10	ENSEMBL114_rn	exon	13168643	13168725	47.5237030416404	-	.	gene_id "ENSRNOG00000071032"; transcript_id "ENSRNOG00000071032_tx_1"; exon_id "10_13168643_13168725_-"; exonnum "7"; txlen "4454";
10	ENSEMBL114_rn	exon	13168643	13168725	0.374813520002815	-	.	gene_id "ENSRNOG00000071032"; transcript_id "ENSRNOG00000071032_tx_2"; exon_id "10_13168643_13168725_-"; exonnum "7"; txlen "4276";
10	ensembl	exon	13169488	13169572	0	-	.	gene_id "ENSRNOG00000071032"; gene_version "2"; transcript_id "ENSRNOT00000097998"; transcript_version "2"; exon_number "6"; gene_name "Mmp25"; gene_source "ensembl"; gene_biotype "protein_coding"; transcript_name "Mmp25-201"; transcript_source "ensembl"; transcript_biotype "protein_coding"; exon_id "ENSRNOE00000589342"; exon_version "1"; tag "Ensembl_canonical";
10	ensembl	CDS	13169488	13169572	0	-	2	gene_id "ENSRNOG00000071032"; gene_version "2"; transcript_id "ENSRNOT00000097998"; transcript_version "2"; exon_number "6"; gene_name "Mmp25"; gene_source "ensembl"; gene_biotype "protein_coding"; transcript_name "Mmp25-201"; transcript_source "ensembl"; transcript_biotype "protein_coding"; protein_id "ENSRNOP00000090645"; protein_version "2"; tag "Ensembl_canonical";
10	ENSEMBL114_rn	exon	13169488	13169572	47.5237030416404	-	.	gene_id "ENSRNOG00000071032"; transcript_id "ENSRNOG00000071032_tx_1"; exon_id "10_13169488_13169572_-"; exonnum "6"; txlen "4454";
10	ENSEMBL114_rn	exon	13169488	13169572	0.374813520002815	-	.	gene_id "ENSRNOG00000071032"; transcript_id "ENSRNOG00000071032_tx_2"; exon_id "10_13169488_13169572_-"; exonnum "6"; txlen "4276";
10	ensembl	exon	13169673	13169849	0	-	.	gene_id "ENSRNOG00000071032"; gene_version "2"; transcript_id "ENSRNOT00000097998"; transcript_version "2"; exon_number "5"; gene_name "Mmp25"; gene_source "ensembl"; gene_biotype "protein_coding"; transcript_name "Mmp25-201"; transcript_source "ensembl"; transcript_biotype "protein_coding"; exon_id "ENSRNOE00000638029"; exon_version "1"; tag "Ensembl_canonical";
10	ensembl	CDS	13169673	13169849	0	-	2	gene_id "ENSRNOG00000071032"; gene_version "2"; transcript_id "ENSRNOT00000097998"; transcript_version "2"; exon_number "5"; gene_name "Mmp25"; gene_source "ensembl"; gene_biotype "protein_coding"; transcript_name "Mmp25-201"; transcript_source "ensembl"; transcript_biotype "protein_coding"; protein_id "ENSRNOP00000090645"; protein_version "2"; tag "Ensembl_canonical";
10	ENSEMBL114_rn	exon	13169673	13169849	47.5237030416404	-	.	gene_id "ENSRNOG00000071032"; transcript_id "ENSRNOG00000071032_tx_1"; exon_id "10_13169673_13169849_-"; exonnum "5"; txlen "4454";
10	ENSEMBL114_rn	exon	13169673	13169849	0.374813520002815	-	.	gene_id "ENSRNOG00000071032"; transcript_id "ENSRNOG00000071032_tx_2"; exon_id "10_13169673_13169849_-"; exonnum "5"; txlen "4276";
10	sraer114_mid	exon	13176866	13177155	47.5237030416404	-	.	gene_id "ENSRNOG00000071032"; transcript_id "ENSRNOG00000071032_tx_1"; exon_id "10_13176866_13177155_-"; exonnum "4"; txlen "4454";
10	sraer114_mid	exon	13176866	13177155	0.374813520002815	-	.	gene_id "ENSRNOG00000071032"; transcript_id "ENSRNOG00000071032_tx_2"; exon_id "10_13176866_13177155_-"; exonnum "4"; txlen "4276";
10	ensembl	exon	13176866	13177176	0	-	.	gene_id "ENSRNOG00000071032"; gene_version "2"; transcript_id "ENSRNOT00000097998"; transcript_version "2"; exon_number "4"; gene_name "Mmp25"; gene_source "ensembl"; gene_biotype "protein_coding"; transcript_name "Mmp25-201"; transcript_source "ensembl"; transcript_biotype "protein_coding"; exon_id "ENSRNOE00000662650"; exon_version "2"; tag "Ensembl_canonical";
10	ensembl	CDS	13176866	13177176	0	-	1	gene_id "ENSRNOG00000071032"; gene_version "2"; transcript_id "ENSRNOT00000097998"; transcript_version "2"; exon_number "4"; gene_name "Mmp25"; gene_source "ensembl"; gene_biotype "protein_coding"; transcript_name "Mmp25-201"; transcript_source "ensembl"; transcript_biotype "protein_coding"; protein_id "ENSRNOP00000090645"; protein_version "2"; tag "Ensembl_canonical";
10	ensembl	exon	13177254	13177389	0	-	.	gene_id "ENSRNOG00000071032"; gene_version "2"; transcript_id "ENSRNOT00000097998"; transcript_version "2"; exon_number "3"; gene_name "Mmp25"; gene_source "ensembl"; gene_biotype "protein_coding"; transcript_name "Mmp25-201"; transcript_source "ensembl"; transcript_biotype "protein_coding"; exon_id "ENSRNOE00000645617"; exon_version "1"; tag "Ensembl_canonical";
10	ensembl	CDS	13177254	13177389	0	-	2	gene_id "ENSRNOG00000071032"; gene_version "2"; transcript_id "ENSRNOT00000097998"; transcript_version "2"; exon_number "3"; gene_name "Mmp25"; gene_source "ensembl"; gene_biotype "protein_coding"; transcript_name "Mmp25-201"; transcript_source "ensembl"; transcript_biotype "protein_coding"; protein_id "ENSRNOP00000090645"; protein_version "2"; tag "Ensembl_canonical";
10	ENSEMBL114_rn	exon	13177254	13177389	47.5237030416404	-	.	gene_id "ENSRNOG00000071032"; transcript_id "ENSRNOG00000071032_tx_1"; exon_id "10_13177254_13177389_-"; exonnum "3"; txlen "4454";
10	ENSEMBL114_rn	exon	13177254	13177389	0.374813520002815	-	.	gene_id "ENSRNOG00000071032"; transcript_id "ENSRNOG00000071032_tx_2"; exon_id "10_13177254_13177389_-"; exonnum "3"; txlen "4276";
10	ensembl	exon	13179514	13179646	0	-	.	gene_id "ENSRNOG00000071032"; gene_version "2"; transcript_id "ENSRNOT00000097998"; transcript_version "2"; exon_number "2"; gene_name "Mmp25"; gene_source "ensembl"; gene_biotype "protein_coding"; transcript_name "Mmp25-201"; transcript_source "ensembl"; transcript_biotype "protein_coding"; exon_id "ENSRNOE00000598312"; exon_version "1"; tag "Ensembl_canonical";
10	ensembl	CDS	13179514	13179646	0	-	0	gene_id "ENSRNOG00000071032"; gene_version "2"; transcript_id "ENSRNOT00000097998"; transcript_version "2"; exon_number "2"; gene_name "Mmp25"; gene_source "ensembl"; gene_biotype "protein_coding"; transcript_name "Mmp25-201"; transcript_source "ensembl"; transcript_biotype "protein_coding"; protein_id "ENSRNOP00000090645"; protein_version "2"; tag "Ensembl_canonical";
10	ENSEMBL114_rn	exon	13179514	13179646	47.5237030416404	-	.	gene_id "ENSRNOG00000071032"; transcript_id "ENSRNOG00000071032_tx_1"; exon_id "10_13179514_13179646_-"; exonnum "2"; txlen "4454";
10	ENSEMBL114_rn	exon	13179514	13179646	0.374813520002815	-	.	gene_id "ENSRNOG00000071032"; transcript_id "ENSRNOG00000071032_tx_2"; exon_id "10_13179514_13179646_-"; exonnum "2"; txlen "4276";
10	sraer114_ss	exon	13179775	13180042	0.374813520002815	-	.	gene_id "ENSRNOG00000071032"; transcript_id "ENSRNOG00000071032_tx_2"; exon_id "10_13179775_13180042_-"; exonnum "1"; txlen "4276";
10	ensembl	CDS	13180058	13180318	0	-	0	gene_id "ENSRNOG00000071032"; gene_version "2"; transcript_id "ENSRNOT00000097998"; transcript_version "2"; exon_number "1"; gene_name "Mmp25"; gene_source "ensembl"; gene_biotype "protein_coding"; transcript_name "Mmp25-201"; transcript_source "ensembl"; transcript_biotype "protein_coding"; protein_id "ENSRNOP00000090645"; protein_version "2"; tag "Ensembl_canonical";
10	ensembl	exon	13180058	13180503	0	-	.	gene_id "ENSRNOG00000071032"; gene_version "2"; transcript_id "ENSRNOT00000097998"; transcript_version "2"; exon_number "1"; gene_name "Mmp25"; gene_source "ensembl"; gene_biotype "protein_coding"; transcript_name "Mmp25-201"; transcript_source "ensembl"; transcript_biotype "protein_coding"; exon_id "ENSRNOE00000609501"; exon_version "2"; tag "Ensembl_canonical";
10	ENSEMBL114_rn	exon	13180058	13180503	47.5237030416404	-	.	gene_id "ENSRNOG00000071032"; transcript_id "ENSRNOG00000071032_tx_1"; exon_id "10_13180058_13180503_-"; exonnum "1"; txlen "4454";
10	ensembl	start_codon	13180316	13180318	0	-	0	gene_id "ENSRNOG00000071032"; gene_version "2"; transcript_id "ENSRNOT00000097998"; transcript_version "2"; exon_number "1"; gene_name "Mmp25"; gene_source "ensembl"; gene_biotype "protein_coding"; transcript_name "Mmp25-201"; transcript_source "ensembl"; transcript_biotype "protein_coding"; tag "Ensembl_canonical";
10	ensembl	five_prime_utr	13180319	13180503	0	-	.	gene_id "ENSRNOG00000071032"; gene_version "2"; transcript_id "ENSRNOT00000097998"; transcript_version "2"; gene_name "Mmp25"; gene_source "ensembl"; gene_biotype "protein_coding"; transcript_name "Mmp25-201"; transcript_source "ensembl"; transcript_biotype "protein_coding"; tag "Ensembl_canonical";
10	sraer114_es	exon	13188401	13189180	0.00728094778600852	-	.	gene_id "sraer114_gene_56227"; transcript_id "sraer114_gene_56227_tx_1"; exon_id "10_13188401_13189180_-"; exonnum "4"; txlen "1154";
10	sraer114_mid	exon	13190266	13190390	0.00728094778600852	-	.	gene_id "sraer114_gene_56227"; transcript_id "sraer114_gene_56227_tx_1"; exon_id "10_13190266_13190390_-"; exonnum "3"; txlen "1154";
10	sraer114_mid	exon	13190517	13190630	0.00728094778600852	-	.	gene_id "sraer114_gene_56227"; transcript_id "sraer114_gene_56227_tx_1"; exon_id "10_13190517_13190630_-"; exonnum "2"; txlen "1154";
10	sraer114_ss	exon	13192045	13192179	0.00728094778600852	-	.	gene_id "sraer114_gene_56227"; transcript_id "sraer114_gene_56227_tx_1"; exon_id "10_13192045_13192179_-"; exonnum "1"; txlen "1154";
10	ensembl	three_prime_utr	13204644	13204828	0	-	.	gene_id "ENSRNOG00000003497"; gene_version "6"; transcript_id "ENSRNOT00000078647"; transcript_version "3"; gene_name "Thoc6"; gene_source "ensembl"; gene_biotype "protein_coding"; transcript_name "Thoc6-202"; transcript_source "ensembl"; transcript_biotype "protein_coding";
10	ensembl	three_prime_utr	13204644	13204828	0	-	.	gene_id "ENSRNOG00000003497"; gene_version "6"; transcript_id "ENSRNOT00000102703"; transcript_version "2"; gene_name "Thoc6"; gene_source "ensembl"; gene_biotype "protein_coding"; transcript_name "Thoc6-203"; transcript_source "ensembl"; transcript_biotype "protein_coding"; tag "Ensembl_canonical";
10	ensembl	three_prime_utr	13204644	13204828	0	-	.	gene_id "ENSRNOG00000003497"; gene_version "6"; transcript_id "ENSRNOT00000004672"; transcript_version "5"; gene_name "Thoc6"; gene_source "ensembl"; gene_biotype "protein_coding"; transcript_name "Thoc6-201"; transcript_source "ensembl"; transcript_biotype "protein_coding";
10	ensembl	exon	13204644	13204909	0	-	.	gene_id "ENSRNOG00000003497"; gene_version "6"; transcript_id "ENSRNOT00000078647"; transcript_version "3"; exon_number "14"; gene_name "Thoc6"; gene_source "ensembl"; gene_biotype "protein_coding"; transcript_name "Thoc6-202"; transcript_source "ensembl"; transcript_biotype "protein_coding"; exon_id "ENSRNOE00000032925"; exon_version "3";
10	ensembl	exon	13204644	13204909	0	-	.	gene_id "ENSRNOG00000003497"; gene_version "6"; transcript_id "ENSRNOT00000102703"; transcript_version "2"; exon_number "12"; gene_name "Thoc6"; gene_source "ensembl"; gene_biotype "protein_coding"; transcript_name "Thoc6-203"; transcript_source "ensembl"; transcript_biotype "protein_coding"; exon_id "ENSRNOE00000032925"; exon_version "3"; tag "Ensembl_canonical";
10	ensembl	exon	13204644	13204909	0	-	.	gene_id "ENSRNOG00000003497"; gene_version "6"; transcript_id "ENSRNOT00000004672"; transcript_version "5"; exon_number "13"; gene_name "Thoc6"; gene_source "ensembl"; gene_biotype "protein_coding"; transcript_name "Thoc6-201"; transcript_source "ensembl"; transcript_biotype "protein_coding"; exon_id "ENSRNOE00000032925"; exon_version "3";
10	ensembl	transcript	13204644	13207061	0	-	.	gene_id "ENSRNOG00000003497"; gene_version "6"; transcript_id "ENSRNOT00000078647"; transcript_version "3"; gene_name "Thoc6"; gene_source "ensembl"; gene_biotype "protein_coding"; transcript_name "Thoc6-202"; transcript_source "ensembl"; transcript_biotype "protein_coding";
10	ensembl	gene	13204644	13210004	0	-	.	gene_id "ENSRNOG00000003497"; gene_version "6"; gene_name "Thoc6"; gene_source "ensembl"; gene_biotype "protein_coding";
10	ensembl	transcript	13204644	13210004	0	-	.	gene_id "ENSRNOG00000003497"; gene_version "6"; transcript_id "ENSRNOT00000102703"; transcript_version "2"; gene_name "Thoc6"; gene_source "ensembl"; gene_biotype "protein_coding"; transcript_name "Thoc6-203"; transcript_source "ensembl"; transcript_biotype "protein_coding"; tag "Ensembl_canonical";
10	ensembl	transcript	13204644	13210004	0	-	.	gene_id "ENSRNOG00000003497"; gene_version "6"; transcript_id "ENSRNOT00000004672"; transcript_version "5"; gene_name "Thoc6"; gene_source "ensembl"; gene_biotype "protein_coding"; transcript_name "Thoc6-201"; transcript_source "ensembl"; transcript_biotype "protein_coding";
10	ensembl	stop_codon	13204829	13204831	0	-	0	gene_id "ENSRNOG00000003497"; gene_version "6"; transcript_id "ENSRNOT00000078647"; transcript_version "3"; exon_number "14"; gene_name "Thoc6"; gene_source "ensembl"; gene_biotype "protein_coding"; transcript_name "Thoc6-202"; transcript_source "ensembl"; transcript_biotype "protein_coding";
10	ensembl	stop_codon	13204829	13204831	0	-	0	gene_id "ENSRNOG00000003497"; gene_version "6"; transcript_id "ENSRNOT00000102703"; transcript_version "2"; exon_number "12"; gene_name "Thoc6"; gene_source "ensembl"; gene_biotype "protein_coding"; transcript_name "Thoc6-203"; transcript_source "ensembl"; transcript_biotype "protein_coding"; tag "Ensembl_canonical";
10	ensembl	stop_codon	13204829	13204831	0	-	0	gene_id "ENSRNOG00000003497"; gene_version "6"; transcript_id "ENSRNOT00000004672"; transcript_version "5"; exon_number "13"; gene_name "Thoc6"; gene_source "ensembl"; gene_biotype "protein_coding"; transcript_name "Thoc6-201"; transcript_source "ensembl"; transcript_biotype "protein_coding";
10	ensembl	CDS	13204832	13204909	0	-	0	gene_id "ENSRNOG00000003497"; gene_version "6"; transcript_id "ENSRNOT00000078647"; transcript_version "3"; exon_number "14"; gene_name "Thoc6"; gene_source "ensembl"; gene_biotype "protein_coding"; transcript_name "Thoc6-202"; transcript_source "ensembl"; transcript_biotype "protein_coding"; protein_id "ENSRNOP00000074191"; protein_version "2";
10	ensembl	CDS	13204832	13204909	0	-	0	gene_id "ENSRNOG00000003497"; gene_version "6"; transcript_id "ENSRNOT00000102703"; transcript_version "2"; exon_number "12"; gene_name "Thoc6"; gene_source "ensembl"; gene_biotype "protein_coding"; transcript_name "Thoc6-203"; transcript_source "ensembl"; transcript_biotype "protein_coding"; protein_id "ENSRNOP00000081620"; protein_version "1"; tag "Ensembl_canonical";
10	ensembl	CDS	13204832	13204909	0	-	0	gene_id "ENSRNOG00000003497"; gene_version "6"; transcript_id "ENSRNOT00000004672"; transcript_version "5"; exon_number "13"; gene_name "Thoc6"; gene_source "ensembl"; gene_biotype "protein_coding"; transcript_name "Thoc6-201"; transcript_source "ensembl"; transcript_biotype "protein_coding"; protein_id "ENSRNOP00000004672"; protein_version "3";
10	ensembl	exon	13204988	13205122	0	-	.	gene_id "ENSRNOG00000003497"; gene_version "6"; transcript_id "ENSRNOT00000078647"; transcript_version "3"; exon_number "13"; gene_name "Thoc6"; gene_source "ensembl"; gene_biotype "protein_coding"; transcript_name "Thoc6-202"; transcript_source "ensembl"; transcript_biotype "protein_coding"; exon_id "ENSRNOE00000032917"; exon_version "1";
10	ensembl	CDS	13204988	13205122	0	-	0	gene_id "ENSRNOG00000003497"; gene_version "6"; transcript_id "ENSRNOT00000078647"; transcript_version "3"; exon_number "13"; gene_name "Thoc6"; gene_source "ensembl"; gene_biotype "protein_coding"; transcript_name "Thoc6-202"; transcript_source "ensembl"; transcript_biotype "protein_coding"; protein_id "ENSRNOP00000074191"; protein_version "2";
10	ensembl	exon	13204988	13205122	0	-	.	gene_id "ENSRNOG00000003497"; gene_version "6"; transcript_id "ENSRNOT00000004672"; transcript_version "5"; exon_number "12"; gene_name "Thoc6"; gene_source "ensembl"; gene_biotype "protein_coding"; transcript_name "Thoc6-201"; transcript_source "ensembl"; transcript_biotype "protein_coding"; exon_id "ENSRNOE00000032917"; exon_version "1";
10	ensembl	CDS	13204988	13205122	0	-	0	gene_id "ENSRNOG00000003497"; gene_version "6"; transcript_id "ENSRNOT00000004672"; transcript_version "5"; exon_number "12"; gene_name "Thoc6"; gene_source "ensembl"; gene_biotype "protein_coding"; transcript_name "Thoc6-201"; transcript_source "ensembl"; transcript_biotype "protein_coding"; protein_id "ENSRNOP00000004672"; protein_version "3";
10	ensembl	exon	13204988	13205317	0	-	.	gene_id "ENSRNOG00000003497"; gene_version "6"; transcript_id "ENSRNOT00000102703"; transcript_version "2"; exon_number "11"; gene_name "Thoc6"; gene_source "ensembl"; gene_biotype "protein_coding"; transcript_name "Thoc6-203"; transcript_source "ensembl"; transcript_biotype "protein_coding"; exon_id "ENSRNOE00000655951"; exon_version "1"; tag "Ensembl_canonical";
10	ensembl	CDS	13204988	13205317	0	-	0	gene_id "ENSRNOG00000003497"; gene_version "6"; transcript_id "ENSRNOT00000102703"; transcript_version "2"; exon_number "11"; gene_name "Thoc6"; gene_source "ensembl"; gene_biotype "protein_coding"; transcript_name "Thoc6-203"; transcript_source "ensembl"; transcript_biotype "protein_coding"; protein_id "ENSRNOP00000081620"; protein_version "1"; tag "Ensembl_canonical";
10	ensembl	exon	13205207	13205317	0	-	.	gene_id "ENSRNOG00000003497"; gene_version "6"; transcript_id "ENSRNOT00000078647"; transcript_version "3"; exon_number "12"; gene_name "Thoc6"; gene_source "ensembl"; gene_biotype "protein_coding"; transcript_name "Thoc6-202"; transcript_source "ensembl"; transcript_biotype "protein_coding"; exon_id "ENSRNOE00000032901"; exon_version "1";
10	ensembl	CDS	13205207	13205317	0	-	0	gene_id "ENSRNOG00000003497"; gene_version "6"; transcript_id "ENSRNOT00000078647"; transcript_version "3"; exon_number "12"; gene_name "Thoc6"; gene_source "ensembl"; gene_biotype "protein_coding"; transcript_name "Thoc6-202"; transcript_source "ensembl"; transcript_biotype "protein_coding"; protein_id "ENSRNOP00000074191"; protein_version "2";
10	ensembl	exon	13205207	13205317	0	-	.	gene_id "ENSRNOG00000003497"; gene_version "6"; transcript_id "ENSRNOT00000004672"; transcript_version "5"; exon_number "11"; gene_name "Thoc6"; gene_source "ensembl"; gene_biotype "protein_coding"; transcript_name "Thoc6-201"; transcript_source "ensembl"; transcript_biotype "protein_coding"; exon_id "ENSRNOE00000032901"; exon_version "1";
10	ensembl	CDS	13205207	13205317	0	-	0	gene_id "ENSRNOG00000003497"; gene_version "6"; transcript_id "ENSRNOT00000004672"; transcript_version "5"; exon_number "11"; gene_name "Thoc6"; gene_source "ensembl"; gene_biotype "protein_coding"; transcript_name "Thoc6-201"; transcript_source "ensembl"; transcript_biotype "protein_coding"; protein_id "ENSRNOP00000004672"; protein_version "3";
10	ensembl	exon	13205348	13205387	0	-	.	gene_id "ENSRNOG00000003497"; gene_version "6"; transcript_id "ENSRNOT00000078647"; transcript_version "3"; exon_number "11"; gene_name "Thoc6"; gene_source "ensembl"; gene_biotype "protein_coding"; transcript_name "Thoc6-202"; transcript_source "ensembl"; transcript_biotype "protein_coding"; exon_id "ENSRNOE00000591341"; exon_version "1";
10	ensembl	CDS	13205348	13205387	0	-	1	gene_id "ENSRNOG00000003497"; gene_version "6"; transcript_id "ENSRNOT00000078647"; transcript_version "3"; exon_number "11"; gene_name "Thoc6"; gene_source "ensembl"; gene_biotype "protein_coding"; transcript_name "Thoc6-202"; transcript_source "ensembl"; transcript_biotype "protein_coding"; protein_id "ENSRNOP00000074191"; protein_version "2";
10	ensembl	exon	13205401	13205463	0	-	.	gene_id "ENSRNOG00000003497"; gene_version "6"; transcript_id "ENSRNOT00000102703"; transcript_version "2"; exon_number "10"; gene_name "Thoc6"; gene_source "ensembl"; gene_biotype "protein_coding"; transcript_name "Thoc6-203"; transcript_source "ensembl"; transcript_biotype "protein_coding"; exon_id "ENSRNOE00000032885"; exon_version "1"; tag "Ensembl_canonical";
10	ensembl	CDS	13205401	13205463	0	-	0	gene_id "ENSRNOG00000003497"; gene_version "6"; transcript_id "ENSRNOT00000102703"; transcript_version "2"; exon_number "10"; gene_name "Thoc6"; gene_source "ensembl"; gene_biotype "protein_coding"; transcript_name "Thoc6-203"; transcript_source "ensembl"; transcript_biotype "protein_coding"; protein_id "ENSRNOP00000081620"; protein_version "1"; tag "Ensembl_canonical";
10	ensembl	exon	13205401	13205463	0	-	.	gene_id "ENSRNOG00000003497"; gene_version "6"; transcript_id "ENSRNOT00000004672"; transcript_version "5"; exon_number "10"; gene_name "Thoc6"; gene_source "ensembl"; gene_biotype "protein_coding"; transcript_name "Thoc6-201"; transcript_source "ensembl"; transcript_biotype "protein_coding"; exon_id "ENSRNOE00000032885"; exon_version "1";
10	ensembl	CDS	13205401	13205463	0	-	0	gene_id "ENSRNOG00000003497"; gene_version "6"; transcript_id "ENSRNOT00000004672"; transcript_version "5"; exon_number "10"; gene_name "Thoc6"; gene_source "ensembl"; gene_biotype "protein_coding"; transcript_name "Thoc6-201"; transcript_source "ensembl"; transcript_biotype "protein_coding"; protein_id "ENSRNOP00000004672"; protein_version "3";
10	ensembl	exon	13205490	13205501	0	-	.	gene_id "ENSRNOG00000003497"; gene_version "6"; transcript_id "ENSRNOT00000078647"; transcript_version "3"; exon_number "10"; gene_name "Thoc6"; gene_source "ensembl"; gene_biotype "protein_coding"; transcript_name "Thoc6-202"; transcript_source "ensembl"; transcript_biotype "protein_coding"; exon_id "ENSRNOE00000820218"; exon_version "1";
10	ensembl	CDS	13205490	13205501	0	-	1	gene_id "ENSRNOG00000003497"; gene_version "6"; transcript_id "ENSRNOT00000078647"; transcript_version "3"; exon_number "10"; gene_name "Thoc6"; gene_source "ensembl"; gene_biotype "protein_coding"; transcript_name "Thoc6-202"; transcript_source "ensembl"; transcript_biotype "protein_coding"; protein_id "ENSRNOP00000074191"; protein_version "2";
10	ensembl	exon	13205546	13205595	0	-	.	gene_id "ENSRNOG00000003497"; gene_version "6"; transcript_id "ENSRNOT00000102703"; transcript_version "2"; exon_number "9"; gene_name "Thoc6"; gene_source "ensembl"; gene_biotype "protein_coding"; transcript_name "Thoc6-203"; transcript_source "ensembl"; transcript_biotype "protein_coding"; exon_id "ENSRNOE00000032871"; exon_version "1"; tag "Ensembl_canonical";
10	ensembl	CDS	13205546	13205595	0	-	2	gene_id "ENSRNOG00000003497"; gene_version "6"; transcript_id "ENSRNOT00000102703"; transcript_version "2"; exon_number "9"; gene_name "Thoc6"; gene_source "ensembl"; gene_biotype "protein_coding"; transcript_name "Thoc6-203"; transcript_source "ensembl"; transcript_biotype "protein_coding"; protein_id "ENSRNOP00000081620"; protein_version "1"; tag "Ensembl_canonical";
10	ensembl	exon	13205546	13205595	0	-	.	gene_id "ENSRNOG00000003497"; gene_version "6"; transcript_id "ENSRNOT00000004672"; transcript_version "5"; exon_number "9"; gene_name "Thoc6"; gene_source "ensembl"; gene_biotype "protein_coding"; transcript_name "Thoc6-201"; transcript_source "ensembl"; transcript_biotype "protein_coding"; exon_id "ENSRNOE00000032871"; exon_version "1";
10	ensembl	CDS	13205546	13205595	0	-	2	gene_id "ENSRNOG00000003497"; gene_version "6"; transcript_id "ENSRNOT00000004672"; transcript_version "5"; exon_number "9"; gene_name "Thoc6"; gene_source "ensembl"; gene_biotype "protein_coding"; transcript_name "Thoc6-201"; transcript_source "ensembl"; transcript_biotype "protein_coding"; protein_id "ENSRNOP00000004672"; protein_version "3";
10	ensembl	exon	13205553	13205595	0	-	.	gene_id "ENSRNOG00000003497"; gene_version "6"; transcript_id "ENSRNOT00000078647"; transcript_version "3"; exon_number "9"; gene_name "Thoc6"; gene_source "ensembl"; gene_biotype "protein_coding"; transcript_name "Thoc6-202"; transcript_source "ensembl"; transcript_biotype "protein_coding"; exon_id "ENSRNOE00000573245"; exon_version "2";
10	ensembl	CDS	13205553	13205595	0	-	2	gene_id "ENSRNOG00000003497"; gene_version "6"; transcript_id "ENSRNOT00000078647"; transcript_version "3"; exon_number "9"; gene_name "Thoc6"; gene_source "ensembl"; gene_biotype "protein_coding"; transcript_name "Thoc6-202"; transcript_source "ensembl"; transcript_biotype "protein_coding"; protein_id "ENSRNOP00000074191"; protein_version "2";
10	ensembl	exon	13205835	13205937	0	-	.	gene_id "ENSRNOG00000003497"; gene_version "6"; transcript_id "ENSRNOT00000078647"; transcript_version "3"; exon_number "8"; gene_name "Thoc6"; gene_source "ensembl"; gene_biotype "protein_coding"; transcript_name "Thoc6-202"; transcript_source "ensembl"; transcript_biotype "protein_coding"; exon_id "ENSRNOE00000032858"; exon_version "1";
10	ensembl	CDS	13205835	13205937	0	-	0	gene_id "ENSRNOG00000003497"; gene_version "6"; transcript_id "ENSRNOT00000078647"; transcript_version "3"; exon_number "8"; gene_name "Thoc6"; gene_source "ensembl"; gene_biotype "protein_coding"; transcript_name "Thoc6-202"; transcript_source "ensembl"; transcript_biotype "protein_coding"; protein_id "ENSRNOP00000074191"; protein_version "2";
10	ensembl	exon	13205835	13205937	0	-	.	gene_id "ENSRNOG00000003497"; gene_version "6"; transcript_id "ENSRNOT00000102703"; transcript_version "2"; exon_number "8"; gene_name "Thoc6"; gene_source "ensembl"; gene_biotype "protein_coding"; transcript_name "Thoc6-203"; transcript_source "ensembl"; transcript_biotype "protein_coding"; exon_id "ENSRNOE00000032858"; exon_version "1"; tag "Ensembl_canonical";
10	ensembl	CDS	13205835	13205937	0	-	0	gene_id "ENSRNOG00000003497"; gene_version "6"; transcript_id "ENSRNOT00000102703"; transcript_version "2"; exon_number "8"; gene_name "Thoc6"; gene_source "ensembl"; gene_biotype "protein_coding"; transcript_name "Thoc6-203"; transcript_source "ensembl"; transcript_biotype "protein_coding"; protein_id "ENSRNOP00000081620"; protein_version "1"; tag "Ensembl_canonical";
10	ensembl	exon	13205835	13205937	0	-	.	gene_id "ENSRNOG00000003497"; gene_version "6"; transcript_id "ENSRNOT00000004672"; transcript_version "5"; exon_number "8"; gene_name "Thoc6"; gene_source "ensembl"; gene_biotype "protein_coding"; transcript_name "Thoc6-201"; transcript_source "ensembl"; transcript_biotype "protein_coding"; exon_id "ENSRNOE00000032858"; exon_version "1";
10	ensembl	CDS	13205835	13205937	0	-	0	gene_id "ENSRNOG00000003497"; gene_version "6"; transcript_id "ENSRNOT00000004672"; transcript_version "5"; exon_number "8"; gene_name "Thoc6"; gene_source "ensembl"; gene_biotype "protein_coding"; transcript_name "Thoc6-201"; transcript_source "ensembl"; transcript_biotype "protein_coding"; protein_id "ENSRNOP00000004672"; protein_version "3";
10	ensembl	exon	13206020	13206091	0	-	.	gene_id "ENSRNOG00000003497"; gene_version "6"; transcript_id "ENSRNOT00000078647"; transcript_version "3"; exon_number "7"; gene_name "Thoc6"; gene_source "ensembl"; gene_biotype "protein_coding"; transcript_name "Thoc6-202"; transcript_source "ensembl"; transcript_biotype "protein_coding"; exon_id "ENSRNOE00000032843"; exon_version "1";
10	ensembl	CDS	13206020	13206091	0	-	0	gene_id "ENSRNOG00000003497"; gene_version "6"; transcript_id "ENSRNOT00000078647"; transcript_version "3"; exon_number "7"; gene_name "Thoc6"; gene_source "ensembl"; gene_biotype "protein_coding"; transcript_name "Thoc6-202"; transcript_source "ensembl"; transcript_biotype "protein_coding"; protein_id "ENSRNOP00000074191"; protein_version "2";
10	ensembl	exon	13206020	13206091	0	-	.	gene_id "ENSRNOG00000003497"; gene_version "6"; transcript_id "ENSRNOT00000102703"; transcript_version "2"; exon_number "7"; gene_name "Thoc6"; gene_source "ensembl"; gene_biotype "protein_coding"; transcript_name "Thoc6-203"; transcript_source "ensembl"; transcript_biotype "protein_coding"; exon_id "ENSRNOE00000032843"; exon_version "1"; tag "Ensembl_canonical";
10	ensembl	CDS	13206020	13206091	0	-	0	gene_id "ENSRNOG00000003497"; gene_version "6"; transcript_id "ENSRNOT00000102703"; transcript_version "2"; exon_number "7"; gene_name "Thoc6"; gene_source "ensembl"; gene_biotype "protein_coding"; transcript_name "Thoc6-203"; transcript_source "ensembl"; transcript_biotype "protein_coding"; protein_id "ENSRNOP00000081620"; protein_version "1"; tag "Ensembl_canonical";
10	ensembl	exon	13206020	13206091	0	-	.	gene_id "ENSRNOG00000003497"; gene_version "6"; transcript_id "ENSRNOT00000004672"; transcript_version "5"; exon_number "7"; gene_name "Thoc6"; gene_source "ensembl"; gene_biotype "protein_coding"; transcript_name "Thoc6-201"; transcript_source "ensembl"; transcript_biotype "protein_coding"; exon_id "ENSRNOE00000032843"; exon_version "1";
10	ensembl	CDS	13206020	13206091	0	-	0	gene_id "ENSRNOG00000003497"; gene_version "6"; transcript_id "ENSRNOT00000004672"; transcript_version "5"; exon_number "7"; gene_name "Thoc6"; gene_source "ensembl"; gene_biotype "protein_coding"; transcript_name "Thoc6-201"; transcript_source "ensembl"; transcript_biotype "protein_coding"; protein_id "ENSRNOP00000004672"; protein_version "3";
10	ensembl	exon	13206193	13206241	0	-	.	gene_id "ENSRNOG00000003497"; gene_version "6"; transcript_id "ENSRNOT00000078647"; transcript_version "3"; exon_number "6"; gene_name "Thoc6"; gene_source "ensembl"; gene_biotype "protein_coding"; transcript_name "Thoc6-202"; transcript_source "ensembl"; transcript_biotype "protein_coding"; exon_id "ENSRNOE00000032826"; exon_version "1";
10	ensembl	CDS	13206193	13206241	0	-	1	gene_id "ENSRNOG00000003497"; gene_version "6"; transcript_id "ENSRNOT00000078647"; transcript_version "3"; exon_number "6"; gene_name "Thoc6"; gene_source "ensembl"; gene_biotype "protein_coding"; transcript_name "Thoc6-202"; transcript_source "ensembl"; transcript_biotype "protein_coding"; protein_id "ENSRNOP00000074191"; protein_version "2";
10	ensembl	exon	13206193	13206241	0	-	.	gene_id "ENSRNOG00000003497"; gene_version "6"; transcript_id "ENSRNOT00000102703"; transcript_version "2"; exon_number "6"; gene_name "Thoc6"; gene_source "ensembl"; gene_biotype "protein_coding"; transcript_name "Thoc6-203"; transcript_source "ensembl"; transcript_biotype "protein_coding"; exon_id "ENSRNOE00000032826"; exon_version "1"; tag "Ensembl_canonical";
10	ensembl	CDS	13206193	13206241	0	-	1	gene_id "ENSRNOG00000003497"; gene_version "6"; transcript_id "ENSRNOT00000102703"; transcript_version "2"; exon_number "6"; gene_name "Thoc6"; gene_source "ensembl"; gene_biotype "protein_coding"; transcript_name "Thoc6-203"; transcript_source "ensembl"; transcript_biotype "protein_coding"; protein_id "ENSRNOP00000081620"; protein_version "1"; tag "Ensembl_canonical";
10	ensembl	exon	13206193	13206241	0	-	.	gene_id "ENSRNOG00000003497"; gene_version "6"; transcript_id "ENSRNOT00000004672"; transcript_version "5"; exon_number "6"; gene_name "Thoc6"; gene_source "ensembl"; gene_biotype "protein_coding"; transcript_name "Thoc6-201"; transcript_source "ensembl"; transcript_biotype "protein_coding"; exon_id "ENSRNOE00000032826"; exon_version "1";
10	ensembl	CDS	13206193	13206241	0	-	1	gene_id "ENSRNOG00000003497"; gene_version "6"; transcript_id "ENSRNOT00000004672"; transcript_version "5"; exon_number "6"; gene_name "Thoc6"; gene_source "ensembl"; gene_biotype "protein_coding"; transcript_name "Thoc6-201"; transcript_source "ensembl"; transcript_biotype "protein_coding"; protein_id "ENSRNOP00000004672"; protein_version "3";
10	ensembl	exon	13206321	13206358	0	-	.	gene_id "ENSRNOG00000003497"; gene_version "6"; transcript_id "ENSRNOT00000078647"; transcript_version "3"; exon_number "5"; gene_name "Thoc6"; gene_source "ensembl"; gene_biotype "protein_coding"; transcript_name "Thoc6-202"; transcript_source "ensembl"; transcript_biotype "protein_coding"; exon_id "ENSRNOE00000032808"; exon_version "1";
10	ensembl	CDS	13206321	13206358	0	-	0	gene_id "ENSRNOG00000003497"; gene_version "6"; transcript_id "ENSRNOT00000078647"; transcript_version "3"; exon_number "5"; gene_name "Thoc6"; gene_source "ensembl"; gene_biotype "protein_coding"; transcript_name "Thoc6-202"; transcript_source "ensembl"; transcript_biotype "protein_coding"; protein_id "ENSRNOP00000074191"; protein_version "2";
10	ensembl	exon	13206321	13206358	0	-	.	gene_id "ENSRNOG00000003497"; gene_version "6"; transcript_id "ENSRNOT00000102703"; transcript_version "2"; exon_number "5"; gene_name "Thoc6"; gene_source "ensembl"; gene_biotype "protein_coding"; transcript_name "Thoc6-203"; transcript_source "ensembl"; transcript_biotype "protein_coding"; exon_id "ENSRNOE00000032808"; exon_version "1"; tag "Ensembl_canonical";
10	ensembl	CDS	13206321	13206358	0	-	0	gene_id "ENSRNOG00000003497"; gene_version "6"; transcript_id "ENSRNOT00000102703"; transcript_version "2"; exon_number "5"; gene_name "Thoc6"; gene_source "ensembl"; gene_biotype "protein_coding"; transcript_name "Thoc6-203"; transcript_source "ensembl"; transcript_biotype "protein_coding"; protein_id "ENSRNOP00000081620"; protein_version "1"; tag "Ensembl_canonical";
10	ensembl	exon	13206321	13206358	0	-	.	gene_id "ENSRNOG00000003497"; gene_version "6"; transcript_id "ENSRNOT00000004672"; transcript_version "5"; exon_number "5"; gene_name "Thoc6"; gene_source "ensembl"; gene_biotype "protein_coding"; transcript_name "Thoc6-201"; transcript_source "ensembl"; transcript_biotype "protein_coding"; exon_id "ENSRNOE00000032808"; exon_version "1";
10	ensembl	CDS	13206321	13206358	0	-	0	gene_id "ENSRNOG00000003497"; gene_version "6"; transcript_id "ENSRNOT00000004672"; transcript_version "5"; exon_number "5"; gene_name "Thoc6"; gene_source "ensembl"; gene_biotype "protein_coding"; transcript_name "Thoc6-201"; transcript_source "ensembl"; transcript_biotype "protein_coding"; protein_id "ENSRNOP00000004672"; protein_version "3";
10	ensembl	exon	13206448	13206551	0	-	.	gene_id "ENSRNOG00000003497"; gene_version "6"; transcript_id "ENSRNOT00000078647"; transcript_version "3"; exon_number "4"; gene_name "Thoc6"; gene_source "ensembl"; gene_biotype "protein_coding"; transcript_name "Thoc6-202"; transcript_source "ensembl"; transcript_biotype "protein_coding"; exon_id "ENSRNOE00000032792"; exon_version "1";
10	ensembl	CDS	13206448	13206551	0	-	2	gene_id "ENSRNOG00000003497"; gene_version "6"; transcript_id "ENSRNOT00000078647"; transcript_version "3"; exon_number "4"; gene_name "Thoc6"; gene_source "ensembl"; gene_biotype "protein_coding"; transcript_name "Thoc6-202"; transcript_source "ensembl"; transcript_biotype "protein_coding"; protein_id "ENSRNOP00000074191"; protein_version "2";
10	ensembl	exon	13206448	13206551	0	-	.	gene_id "ENSRNOG00000003497"; gene_version "6"; transcript_id "ENSRNOT00000102703"; transcript_version "2"; exon_number "4"; gene_name "Thoc6"; gene_source "ensembl"; gene_biotype "protein_coding"; transcript_name "Thoc6-203"; transcript_source "ensembl"; transcript_biotype "protein_coding"; exon_id "ENSRNOE00000032792"; exon_version "1"; tag "Ensembl_canonical";
10	ensembl	CDS	13206448	13206551	0	-	2	gene_id "ENSRNOG00000003497"; gene_version "6"; transcript_id "ENSRNOT00000102703"; transcript_version "2"; exon_number "4"; gene_name "Thoc6"; gene_source "ensembl"; gene_biotype "protein_coding"; transcript_name "Thoc6-203"; transcript_source "ensembl"; transcript_biotype "protein_coding"; protein_id "ENSRNOP00000081620"; protein_version "1"; tag "Ensembl_canonical";
10	ensembl	exon	13206448	13206551	0	-	.	gene_id "ENSRNOG00000003497"; gene_version "6"; transcript_id "ENSRNOT00000004672"; transcript_version "5"; exon_number "4"; gene_name "Thoc6"; gene_source "ensembl"; gene_biotype "protein_coding"; transcript_name "Thoc6-201"; transcript_source "ensembl"; transcript_biotype "protein_coding"; exon_id "ENSRNOE00000032792"; exon_version "1";
10	ensembl	CDS	13206448	13206551	0	-	2	gene_id "ENSRNOG00000003497"; gene_version "6"; transcript_id "ENSRNOT00000004672"; transcript_version "5"; exon_number "4"; gene_name "Thoc6"; gene_source "ensembl"; gene_biotype "protein_coding"; transcript_name "Thoc6-201"; transcript_source "ensembl"; transcript_biotype "protein_coding"; protein_id "ENSRNOP00000004672"; protein_version "3";
10	ensembl	exon	13206640	13206704	0	-	.	gene_id "ENSRNOG00000003497"; gene_version "6"; transcript_id "ENSRNOT00000078647"; transcript_version "3"; exon_number "3"; gene_name "Thoc6"; gene_source "ensembl"; gene_biotype "protein_coding"; transcript_name "Thoc6-202"; transcript_source "ensembl"; transcript_biotype "protein_coding"; exon_id "ENSRNOE00000032778"; exon_version "1";
10	ensembl	CDS	13206640	13206704	0	-	1	gene_id "ENSRNOG00000003497"; gene_version "6"; transcript_id "ENSRNOT00000078647"; transcript_version "3"; exon_number "3"; gene_name "Thoc6"; gene_source "ensembl"; gene_biotype "protein_coding"; transcript_name "Thoc6-202"; transcript_source "ensembl"; transcript_biotype "protein_coding"; protein_id "ENSRNOP00000074191"; protein_version "2";
10	ensembl	exon	13206640	13206704	0	-	.	gene_id "ENSRNOG00000003497"; gene_version "6"; transcript_id "ENSRNOT00000102703"; transcript_version "2"; exon_number "3"; gene_name "Thoc6"; gene_source "ensembl"; gene_biotype "protein_coding"; transcript_name "Thoc6-203"; transcript_source "ensembl"; transcript_biotype "protein_coding"; exon_id "ENSRNOE00000032778"; exon_version "1"; tag "Ensembl_canonical";
10	ensembl	CDS	13206640	13206704	0	-	1	gene_id "ENSRNOG00000003497"; gene_version "6"; transcript_id "ENSRNOT00000102703"; transcript_version "2"; exon_number "3"; gene_name "Thoc6"; gene_source "ensembl"; gene_biotype "protein_coding"; transcript_name "Thoc6-203"; transcript_source "ensembl"; transcript_biotype "protein_coding"; protein_id "ENSRNOP00000081620"; protein_version "1"; tag "Ensembl_canonical";
10	ensembl	exon	13206640	13206704	0	-	.	gene_id "ENSRNOG00000003497"; gene_version "6"; transcript_id "ENSRNOT00000004672"; transcript_version "5"; exon_number "3"; gene_name "Thoc6"; gene_source "ensembl"; gene_biotype "protein_coding"; transcript_name "Thoc6-201"; transcript_source "ensembl"; transcript_biotype "protein_coding"; exon_id "ENSRNOE00000032778"; exon_version "1";
10	ensembl	CDS	13206640	13206704	0	-	1	gene_id "ENSRNOG00000003497"; gene_version "6"; transcript_id "ENSRNOT00000004672"; transcript_version "5"; exon_number "3"; gene_name "Thoc6"; gene_source "ensembl"; gene_biotype "protein_coding"; transcript_name "Thoc6-201"; transcript_source "ensembl"; transcript_biotype "protein_coding"; protein_id "ENSRNOP00000004672"; protein_version "3";
10	ensembl	exon	13206808	13206923	0	-	.	gene_id "ENSRNOG00000003497"; gene_version "6"; transcript_id "ENSRNOT00000078647"; transcript_version "3"; exon_number "2"; gene_name "Thoc6"; gene_source "ensembl"; gene_biotype "protein_coding"; transcript_name "Thoc6-202"; transcript_source "ensembl"; transcript_biotype "protein_coding"; exon_id "ENSRNOE00000032955"; exon_version "2";
10	ensembl	CDS	13206808	13206923	0	-	0	gene_id "ENSRNOG00000003497"; gene_version "6"; transcript_id "ENSRNOT00000078647"; transcript_version "3"; exon_number "2"; gene_name "Thoc6"; gene_source "ensembl"; gene_biotype "protein_coding"; transcript_name "Thoc6-202"; transcript_source "ensembl"; transcript_biotype "protein_coding"; protein_id "ENSRNOP00000074191"; protein_version "2";
10	ensembl	exon	13206808	13206923	0	-	.	gene_id "ENSRNOG00000003497"; gene_version "6"; transcript_id "ENSRNOT00000102703"; transcript_version "2"; exon_number "2"; gene_name "Thoc6"; gene_source "ensembl"; gene_biotype "protein_coding"; transcript_name "Thoc6-203"; transcript_source "ensembl"; transcript_biotype "protein_coding"; exon_id "ENSRNOE00000032955"; exon_version "2"; tag "Ensembl_canonical";
10	ensembl	CDS	13206808	13206923	0	-	0	gene_id "ENSRNOG00000003497"; gene_version "6"; transcript_id "ENSRNOT00000102703"; transcript_version "2"; exon_number "2"; gene_name "Thoc6"; gene_source "ensembl"; gene_biotype "protein_coding"; transcript_name "Thoc6-203"; transcript_source "ensembl"; transcript_biotype "protein_coding"; protein_id "ENSRNOP00000081620"; protein_version "1"; tag "Ensembl_canonical";
10	ensembl	exon	13206808	13206923	0	-	.	gene_id "ENSRNOG00000003497"; gene_version "6"; transcript_id "ENSRNOT00000004672"; transcript_version "5"; exon_number "2"; gene_name "Thoc6"; gene_source "ensembl"; gene_biotype "protein_coding"; transcript_name "Thoc6-201"; transcript_source "ensembl"; transcript_biotype "protein_coding"; exon_id "ENSRNOE00000032955"; exon_version "2";
10	ensembl	CDS	13206808	13206923	0	-	0	gene_id "ENSRNOG00000003497"; gene_version "6"; transcript_id "ENSRNOT00000004672"; transcript_version "5"; exon_number "2"; gene_name "Thoc6"; gene_source "ensembl"; gene_biotype "protein_coding"; transcript_name "Thoc6-201"; transcript_source "ensembl"; transcript_biotype "protein_coding"; protein_id "ENSRNOP00000004672"; protein_version "3";
10	ensembl	exon	13207026	13207061	0	-	.	gene_id "ENSRNOG00000003497"; gene_version "6"; transcript_id "ENSRNOT00000078647"; transcript_version "3"; exon_number "1"; gene_name "Thoc6"; gene_source "ensembl"; gene_biotype "protein_coding"; transcript_name "Thoc6-202"; transcript_source "ensembl"; transcript_biotype "protein_coding"; exon_id "ENSRNOE00000650750"; exon_version "1";
10	ensembl	CDS	13207026	13207061	0	-	0	gene_id "ENSRNOG00000003497"; gene_version "6"; transcript_id "ENSRNOT00000078647"; transcript_version "3"; exon_number "1"; gene_name "Thoc6"; gene_source "ensembl"; gene_biotype "protein_coding"; transcript_name "Thoc6-202"; transcript_source "ensembl"; transcript_biotype "protein_coding"; protein_id "ENSRNOP00000074191"; protein_version "2";
10	ensembl	CDS	13209727	13209765	0	-	0	gene_id "ENSRNOG00000003497"; gene_version "6"; transcript_id "ENSRNOT00000102703"; transcript_version "2"; exon_number "1"; gene_name "Thoc6"; gene_source "ensembl"; gene_biotype "protein_coding"; transcript_name "Thoc6-203"; transcript_source "ensembl"; transcript_biotype "protein_coding"; protein_id "ENSRNOP00000081620"; protein_version "1"; tag "Ensembl_canonical";
10	ensembl	CDS	13209727	13209765	0	-	0	gene_id "ENSRNOG00000003497"; gene_version "6"; transcript_id "ENSRNOT00000004672"; transcript_version "5"; exon_number "1"; gene_name "Thoc6"; gene_source "ensembl"; gene_biotype "protein_coding"; transcript_name "Thoc6-201"; transcript_source "ensembl"; transcript_biotype "protein_coding"; protein_id "ENSRNOP00000004672"; protein_version "3";
10	ensembl	exon	13209727	13210004	0	-	.	gene_id "ENSRNOG00000003497"; gene_version "6"; transcript_id "ENSRNOT00000102703"; transcript_version "2"; exon_number "1"; gene_name "Thoc6"; gene_source "ensembl"; gene_biotype "protein_coding"; transcript_name "Thoc6-203"; transcript_source "ensembl"; transcript_biotype "protein_coding"; exon_id "ENSRNOE00000692248"; exon_version "1"; tag "Ensembl_canonical";
10	ensembl	exon	13209727	13210004	0	-	.	gene_id "ENSRNOG00000003497"; gene_version "6"; transcript_id "ENSRNOT00000004672"; transcript_version "5"; exon_number "1"; gene_name "Thoc6"; gene_source "ensembl"; gene_biotype "protein_coding"; transcript_name "Thoc6-201"; transcript_source "ensembl"; transcript_biotype "protein_coding"; exon_id "ENSRNOE00000692248"; exon_version "1";
10	ensembl	start_codon	13209763	13209765	0	-	0	gene_id "ENSRNOG00000003497"; gene_version "6"; transcript_id "ENSRNOT00000102703"; transcript_version "2"; exon_number "1"; gene_name "Thoc6"; gene_source "ensembl"; gene_biotype "protein_coding"; transcript_name "Thoc6-203"; transcript_source "ensembl"; transcript_biotype "protein_coding"; tag "Ensembl_canonical";
10	ensembl	start_codon	13209763	13209765	0	-	0	gene_id "ENSRNOG00000003497"; gene_version "6"; transcript_id "ENSRNOT00000004672"; transcript_version "5"; exon_number "1"; gene_name "Thoc6"; gene_source "ensembl"; gene_biotype "protein_coding"; transcript_name "Thoc6-201"; transcript_source "ensembl"; transcript_biotype "protein_coding";
10	ensembl	five_prime_utr	13209766	13210004	0	-	.	gene_id "ENSRNOG00000003497"; gene_version "6"; transcript_id "ENSRNOT00000102703"; transcript_version "2"; gene_name "Thoc6"; gene_source "ensembl"; gene_biotype "protein_coding"; transcript_name "Thoc6-203"; transcript_source "ensembl"; transcript_biotype "protein_coding"; tag "Ensembl_canonical";
10	ensembl	five_prime_utr	13209766	13210004	0	-	.	gene_id "ENSRNOG00000003497"; gene_version "6"; transcript_id "ENSRNOT00000004672"; transcript_version "5"; gene_name "Thoc6"; gene_source "ensembl"; gene_biotype "protein_coding"; transcript_name "Thoc6-201"; transcript_source "ensembl"; transcript_biotype "protein_coding";
10	ensembl	three_prime_utr	13211673	13212218	0	-	.	gene_id "ENSRNOG00000003546"; gene_version "7"; transcript_id "ENSRNOT00000107526"; transcript_version "2"; gene_name "Tnfrsf12a"; gene_source "ensembl"; gene_biotype "protein_coding"; transcript_name "Tnfrsf12a-202"; transcript_source "ensembl"; transcript_biotype "protein_coding";
10	ensembl	three_prime_utr	13211673	13212265	0	-	.	gene_id "ENSRNOG00000003546"; gene_version "7"; transcript_id "ENSRNOT00000116910"; transcript_version "2"; gene_name "Tnfrsf12a"; gene_source "ensembl"; gene_biotype "protein_coding"; transcript_name "Tnfrsf12a-203"; transcript_source "ensembl"; transcript_biotype "protein_coding"; tag "Ensembl_canonical";
10	ensembl	exon	13211673	13212274	0	-	.	gene_id "ENSRNOG00000003546"; gene_version "7"; transcript_id "ENSRNOT00000116910"; transcript_version "2"; exon_number "6"; gene_name "Tnfrsf12a"; gene_source "ensembl"; gene_biotype "protein_coding"; transcript_name "Tnfrsf12a-203"; transcript_source "ensembl"; transcript_biotype "protein_coding"; exon_id "ENSRNOE00000598122"; exon_version "2"; tag "Ensembl_canonical";
10	ensembl	exon	13211673	13212274	0	-	.	gene_id "ENSRNOG00000003546"; gene_version "7"; transcript_id "ENSRNOT00000107526"; transcript_version "2"; exon_number "3"; gene_name "Tnfrsf12a"; gene_source "ensembl"; gene_biotype "protein_coding"; transcript_name "Tnfrsf12a-202"; transcript_source "ensembl"; transcript_biotype "protein_coding"; exon_id "ENSRNOE00000585227"; exon_version "2";
10	ensembl	transcript	13211673	13213619	0	-	.	gene_id "ENSRNOG00000003546"; gene_version "7"; transcript_id "ENSRNOT00000116910"; transcript_version "2"; gene_name "Tnfrsf12a"; gene_source "ensembl"; gene_biotype "protein_coding"; transcript_name "Tnfrsf12a-203"; transcript_source "ensembl"; transcript_biotype "protein_coding"; tag "Ensembl_canonical";
10	ensembl	gene	13211673	13213704	0	-	.	gene_id "ENSRNOG00000003546"; gene_version "7"; gene_name "Tnfrsf12a"; gene_source "ensembl"; gene_biotype "protein_coding";
10	ensembl	transcript	13211673	13213704	0	-	.	gene_id "ENSRNOG00000003546"; gene_version "7"; transcript_id "ENSRNOT00000107526"; transcript_version "2"; gene_name "Tnfrsf12a"; gene_source "ensembl"; gene_biotype "protein_coding"; transcript_name "Tnfrsf12a-202"; transcript_source "ensembl"; transcript_biotype "protein_coding";
10	ensembl	three_prime_utr	13211675	13212218	0	-	.	gene_id "ENSRNOG00000003546"; gene_version "7"; transcript_id "ENSRNOT00000004842"; transcript_version "7"; gene_name "Tnfrsf12a"; gene_source "ensembl"; gene_biotype "protein_coding"; transcript_name "Tnfrsf12a-201"; transcript_source "ensembl"; transcript_biotype "protein_coding";
10	ensembl	exon	13211675	13212274	0	-	.	gene_id "ENSRNOG00000003546"; gene_version "7"; transcript_id "ENSRNOT00000004842"; transcript_version "7"; exon_number "4"; gene_name "Tnfrsf12a"; gene_source "ensembl"; gene_biotype "protein_coding"; transcript_name "Tnfrsf12a-201"; transcript_source "ensembl"; transcript_biotype "protein_coding"; exon_id "ENSRNOE00000273646"; exon_version "5";
10	ensembl	transcript	13211675	13213652	0	-	.	gene_id "ENSRNOG00000003546"; gene_version "7"; transcript_id "ENSRNOT00000004842"; transcript_version "7"; gene_name "Tnfrsf12a"; gene_source "ensembl"; gene_biotype "protein_coding"; transcript_name "Tnfrsf12a-201"; transcript_source "ensembl"; transcript_biotype "protein_coding";
10	ensembl	stop_codon	13212219	13212221	0	-	0	gene_id "ENSRNOG00000003546"; gene_version "7"; transcript_id "ENSRNOT00000004842"; transcript_version "7"; exon_number "4"; gene_name "Tnfrsf12a"; gene_source "ensembl"; gene_biotype "protein_coding"; transcript_name "Tnfrsf12a-201"; transcript_source "ensembl"; transcript_biotype "protein_coding";
10	ensembl	stop_codon	13212219	13212221	0	-	0	gene_id "ENSRNOG00000003546"; gene_version "7"; transcript_id "ENSRNOT00000107526"; transcript_version "2"; exon_number "3"; gene_name "Tnfrsf12a"; gene_source "ensembl"; gene_biotype "protein_coding"; transcript_name "Tnfrsf12a-202"; transcript_source "ensembl"; transcript_biotype "protein_coding";
10	ensembl	CDS	13212222	13212274	0	-	2	gene_id "ENSRNOG00000003546"; gene_version "7"; transcript_id "ENSRNOT00000004842"; transcript_version "7"; exon_number "4"; gene_name "Tnfrsf12a"; gene_source "ensembl"; gene_biotype "protein_coding"; transcript_name "Tnfrsf12a-201"; transcript_source "ensembl"; transcript_biotype "protein_coding"; protein_id "ENSRNOP00000004843"; protein_version "5";
10	ensembl	CDS	13212222	13212274	0	-	2	gene_id "ENSRNOG00000003546"; gene_version "7"; transcript_id "ENSRNOT00000107526"; transcript_version "2"; exon_number "3"; gene_name "Tnfrsf12a"; gene_source "ensembl"; gene_biotype "protein_coding"; transcript_name "Tnfrsf12a-202"; transcript_source "ensembl"; transcript_biotype "protein_coding"; protein_id "ENSRNOP00000080282"; protein_version "1";
10	ensembl	stop_codon	13212266	13212268	0	-	0	gene_id "ENSRNOG00000003546"; gene_version "7"; transcript_id "ENSRNOT00000116910"; transcript_version "2"; exon_number "6"; gene_name "Tnfrsf12a"; gene_source "ensembl"; gene_biotype "protein_coding"; transcript_name "Tnfrsf12a-203"; transcript_source "ensembl"; transcript_biotype "protein_coding"; tag "Ensembl_canonical";
10	ensembl	CDS	13212269	13212274	0	-	0	gene_id "ENSRNOG00000003546"; gene_version "7"; transcript_id "ENSRNOT00000116910"; transcript_version "2"; exon_number "6"; gene_name "Tnfrsf12a"; gene_source "ensembl"; gene_biotype "protein_coding"; transcript_name "Tnfrsf12a-203"; transcript_source "ensembl"; transcript_biotype "protein_coding"; protein_id "ENSRNOP00000097829"; protein_version "1"; tag "Ensembl_canonical";
10	ensembl	exon	13212367	13212501	0	-	.	gene_id "ENSRNOG00000003546"; gene_version "7"; transcript_id "ENSRNOT00000116910"; transcript_version "2"; exon_number "5"; gene_name "Tnfrsf12a"; gene_source "ensembl"; gene_biotype "protein_coding"; transcript_name "Tnfrsf12a-203"; transcript_source "ensembl"; transcript_biotype "protein_coding"; exon_id "ENSRNOE00000614419"; exon_version "1"; tag "Ensembl_canonical";
10	ensembl	CDS	13212367	13212501	0	-	0	gene_id "ENSRNOG00000003546"; gene_version "7"; transcript_id "ENSRNOT00000116910"; transcript_version "2"; exon_number "5"; gene_name "Tnfrsf12a"; gene_source "ensembl"; gene_biotype "protein_coding"; transcript_name "Tnfrsf12a-203"; transcript_source "ensembl"; transcript_biotype "protein_coding"; protein_id "ENSRNOP00000097829"; protein_version "1"; tag "Ensembl_canonical";
10	ensembl	exon	13212367	13212501	0	-	.	gene_id "ENSRNOG00000003546"; gene_version "7"; transcript_id "ENSRNOT00000004842"; transcript_version "7"; exon_number "3"; gene_name "Tnfrsf12a"; gene_source "ensembl"; gene_biotype "protein_coding"; transcript_name "Tnfrsf12a-201"; transcript_source "ensembl"; transcript_biotype "protein_coding"; exon_id "ENSRNOE00000651693"; exon_version "1";
10	ensembl	CDS	13212367	13212501	0	-	2	gene_id "ENSRNOG00000003546"; gene_version "7"; transcript_id "ENSRNOT00000004842"; transcript_version "7"; exon_number "3"; gene_name "Tnfrsf12a"; gene_source "ensembl"; gene_biotype "protein_coding"; transcript_name "Tnfrsf12a-201"; transcript_source "ensembl"; transcript_biotype "protein_coding"; protein_id "ENSRNOP00000004843"; protein_version "5";
10	ensembl	exon	13212367	13212501	0	-	.	gene_id "ENSRNOG00000003546"; gene_version "7"; transcript_id "ENSRNOT00000107526"; transcript_version "2"; exon_number "2"; gene_name "Tnfrsf12a"; gene_source "ensembl"; gene_biotype "protein_coding"; transcript_name "Tnfrsf12a-202"; transcript_source "ensembl"; transcript_biotype "protein_coding"; exon_id "ENSRNOE00000651693"; exon_version "1";
10	ensembl	CDS	13212367	13212501	0	-	2	gene_id "ENSRNOG00000003546"; gene_version "7"; transcript_id "ENSRNOT00000107526"; transcript_version "2"; exon_number "2"; gene_name "Tnfrsf12a"; gene_source "ensembl"; gene_biotype "protein_coding"; transcript_name "Tnfrsf12a-202"; transcript_source "ensembl"; transcript_biotype "protein_coding"; protein_id "ENSRNOP00000080282"; protein_version "1";
10	ensembl	exon	13212732	13212836	0	-	.	gene_id "ENSRNOG00000003546"; gene_version "7"; transcript_id "ENSRNOT00000116910"; transcript_version "2"; exon_number "4"; gene_name "Tnfrsf12a"; gene_source "ensembl"; gene_biotype "protein_coding"; transcript_name "Tnfrsf12a-203"; transcript_source "ensembl"; transcript_biotype "protein_coding"; exon_id "ENSRNOE00000662812"; exon_version "1"; tag "Ensembl_canonical";
10	ensembl	CDS	13212732	13212836	0	-	0	gene_id "ENSRNOG00000003546"; gene_version "7"; transcript_id "ENSRNOT00000116910"; transcript_version "2"; exon_number "4"; gene_name "Tnfrsf12a"; gene_source "ensembl"; gene_biotype "protein_coding"; transcript_name "Tnfrsf12a-203"; transcript_source "ensembl"; transcript_biotype "protein_coding"; protein_id "ENSRNOP00000097829"; protein_version "1"; tag "Ensembl_canonical";
10	ensembl	exon	13212732	13212836	0	-	.	gene_id "ENSRNOG00000003546"; gene_version "7"; transcript_id "ENSRNOT00000004842"; transcript_version "7"; exon_number "2"; gene_name "Tnfrsf12a"; gene_source "ensembl"; gene_biotype "protein_coding"; transcript_name "Tnfrsf12a-201"; transcript_source "ensembl"; transcript_biotype "protein_coding"; exon_id "ENSRNOE00000033258"; exon_version "1";
10	ensembl	CDS	13212732	13212836	0	-	2	gene_id "ENSRNOG00000003546"; gene_version "7"; transcript_id "ENSRNOT00000004842"; transcript_version "7"; exon_number "2"; gene_name "Tnfrsf12a"; gene_source "ensembl"; gene_biotype "protein_coding"; transcript_name "Tnfrsf12a-201"; transcript_source "ensembl"; transcript_biotype "protein_coding"; protein_id "ENSRNOP00000004843"; protein_version "5";
10	ensembl	exon	13213325	13213374	0	-	.	gene_id "ENSRNOG00000003546"; gene_version "7"; transcript_id "ENSRNOT00000116910"; transcript_version "2"; exon_number "3"; gene_name "Tnfrsf12a"; gene_source "ensembl"; gene_biotype "protein_coding"; transcript_name "Tnfrsf12a-203"; transcript_source "ensembl"; transcript_biotype "protein_coding"; exon_id "ENSRNOE00000591900"; exon_version "1"; tag "Ensembl_canonical";
10	ensembl	CDS	13213325	13213374	0	-	2	gene_id "ENSRNOG00000003546"; gene_version "7"; transcript_id "ENSRNOT00000116910"; transcript_version "2"; exon_number "3"; gene_name "Tnfrsf12a"; gene_source "ensembl"; gene_biotype "protein_coding"; transcript_name "Tnfrsf12a-203"; transcript_source "ensembl"; transcript_biotype "protein_coding"; protein_id "ENSRNOP00000097829"; protein_version "1"; tag "Ensembl_canonical";
10	ensembl	exon	13213380	13213406	0	-	.	gene_id "ENSRNOG00000003546"; gene_version "7"; transcript_id "ENSRNOT00000116910"; transcript_version "2"; exon_number "2"; gene_name "Tnfrsf12a"; gene_source "ensembl"; gene_biotype "protein_coding"; transcript_name "Tnfrsf12a-203"; transcript_source "ensembl"; transcript_biotype "protein_coding"; exon_id "ENSRNOE00000617209"; exon_version "1"; tag "Ensembl_canonical";
10	ensembl	CDS	13213380	13213406	0	-	2	gene_id "ENSRNOG00000003546"; gene_version "7"; transcript_id "ENSRNOT00000116910"; transcript_version "2"; exon_number "2"; gene_name "Tnfrsf12a"; gene_source "ensembl"; gene_biotype "protein_coding"; transcript_name "Tnfrsf12a-203"; transcript_source "ensembl"; transcript_biotype "protein_coding"; protein_id "ENSRNOP00000097829"; protein_version "1"; tag "Ensembl_canonical";
10	ensembl	exon	13213526	13213619	0	-	.	gene_id "ENSRNOG00000003546"; gene_version "7"; transcript_id "ENSRNOT00000116910"; transcript_version "2"; exon_number "1"; gene_name "Tnfrsf12a"; gene_source "ensembl"; gene_biotype "protein_coding"; transcript_name "Tnfrsf12a-203"; transcript_source "ensembl"; transcript_biotype "protein_coding"; exon_id "ENSRNOE00000609976"; exon_version "1"; tag "Ensembl_canonical";
10	ensembl	CDS	13213526	13213619	0	-	0	gene_id "ENSRNOG00000003546"; gene_version "7"; transcript_id "ENSRNOT00000116910"; transcript_version "2"; exon_number "1"; gene_name "Tnfrsf12a"; gene_source "ensembl"; gene_biotype "protein_coding"; transcript_name "Tnfrsf12a-203"; transcript_source "ensembl"; transcript_biotype "protein_coding"; protein_id "ENSRNOP00000097829"; protein_version "1"; tag "Ensembl_canonical";
10	ensembl	CDS	13213526	13213619	0	-	0	gene_id "ENSRNOG00000003546"; gene_version "7"; transcript_id "ENSRNOT00000004842"; transcript_version "7"; exon_number "1"; gene_name "Tnfrsf12a"; gene_source "ensembl"; gene_biotype "protein_coding"; transcript_name "Tnfrsf12a-201"; transcript_source "ensembl"; transcript_biotype "protein_coding"; protein_id "ENSRNOP00000004843"; protein_version "5";
10	ensembl	CDS	13213526	13213619	0	-	0	gene_id "ENSRNOG00000003546"; gene_version "7"; transcript_id "ENSRNOT00000107526"; transcript_version "2"; exon_number "1"; gene_name "Tnfrsf12a"; gene_source "ensembl"; gene_biotype "protein_coding"; transcript_name "Tnfrsf12a-202"; transcript_source "ensembl"; transcript_biotype "protein_coding"; protein_id "ENSRNOP00000080282"; protein_version "1";
10	ensembl	exon	13213526	13213652	0	-	.	gene_id "ENSRNOG00000003546"; gene_version "7"; transcript_id "ENSRNOT00000004842"; transcript_version "7"; exon_number "1"; gene_name "Tnfrsf12a"; gene_source "ensembl"; gene_biotype "protein_coding"; transcript_name "Tnfrsf12a-201"; transcript_source "ensembl"; transcript_biotype "protein_coding"; exon_id "ENSRNOE00000033162"; exon_version "6";
10	ensembl	exon	13213526	13213704	0	-	.	gene_id "ENSRNOG00000003546"; gene_version "7"; transcript_id "ENSRNOT00000107526"; transcript_version "2"; exon_number "1"; gene_name "Tnfrsf12a"; gene_source "ensembl"; gene_biotype "protein_coding"; transcript_name "Tnfrsf12a-202"; transcript_source "ensembl"; transcript_biotype "protein_coding"; exon_id "ENSRNOE00000684754"; exon_version "1";
10	ensembl	start_codon	13213617	13213619	0	-	0	gene_id "ENSRNOG00000003546"; gene_version "7"; transcript_id "ENSRNOT00000116910"; transcript_version "2"; exon_number "1"; gene_name "Tnfrsf12a"; gene_source "ensembl"; gene_biotype "protein_coding"; transcript_name "Tnfrsf12a-203"; transcript_source "ensembl"; transcript_biotype "protein_coding"; tag "Ensembl_canonical";
10	ensembl	start_codon	13213617	13213619	0	-	0	gene_id "ENSRNOG00000003546"; gene_version "7"; transcript_id "ENSRNOT00000004842"; transcript_version "7"; exon_number "1"; gene_name "Tnfrsf12a"; gene_source "ensembl"; gene_biotype "protein_coding"; transcript_name "Tnfrsf12a-201"; transcript_source "ensembl"; transcript_biotype "protein_coding";
10	ensembl	start_codon	13213617	13213619	0	-	0	gene_id "ENSRNOG00000003546"; gene_version "7"; transcript_id "ENSRNOT00000107526"; transcript_version "2"; exon_number "1"; gene_name "Tnfrsf12a"; gene_source "ensembl"; gene_biotype "protein_coding"; transcript_name "Tnfrsf12a-202"; transcript_source "ensembl"; transcript_biotype "protein_coding";
10	ensembl	five_prime_utr	13213620	13213652	0	-	.	gene_id "ENSRNOG00000003546"; gene_version "7"; transcript_id "ENSRNOT00000004842"; transcript_version "7"; gene_name "Tnfrsf12a"; gene_source "ensembl"; gene_biotype "protein_coding"; transcript_name "Tnfrsf12a-201"; transcript_source "ensembl"; transcript_biotype "protein_coding";
10	ensembl	five_prime_utr	13213620	13213704	0	-	.	gene_id "ENSRNOG00000003546"; gene_version "7"; transcript_id "ENSRNOT00000107526"; transcript_version "2"; gene_name "Tnfrsf12a"; gene_source "ensembl"; gene_biotype "protein_coding"; transcript_name "Tnfrsf12a-202"; transcript_source "ensembl"; transcript_biotype "protein_coding";
10	ensembl	three_prime_utr	13218729	13219142	0	-	.	gene_id "ENSRNOG00000089717"; gene_version "1"; transcript_id "ENSRNOT00000165237"; transcript_version "1"; gene_name "Cldn9"; gene_source "ensembl"; gene_biotype "protein_coding"; transcript_name "Cldn9-201"; transcript_source "ensembl"; transcript_biotype "protein_coding"; tag "Ensembl_canonical";
10	ensembl	gene	13218729	13220178	0	-	.	gene_id "ENSRNOG00000089717"; gene_version "1"; gene_name "Cldn9"; gene_source "ensembl"; gene_biotype "protein_coding";
10	ensembl	transcript	13218729	13220178	0	-	.	gene_id "ENSRNOG00000089717"; gene_version "1"; transcript_id "ENSRNOT00000165237"; transcript_version "1"; gene_name "Cldn9"; gene_source "ensembl"; gene_biotype "protein_coding"; transcript_name "Cldn9-201"; transcript_source "ensembl"; transcript_biotype "protein_coding"; tag "Ensembl_canonical";
10	ensembl	exon	13218729	13220178	0	-	.	gene_id "ENSRNOG00000089717"; gene_version "1"; transcript_id "ENSRNOT00000165237"; transcript_version "1"; exon_number "1"; gene_name "Cldn9"; gene_source "ensembl"; gene_biotype "protein_coding"; transcript_name "Cldn9-201"; transcript_source "ensembl"; transcript_biotype "protein_coding"; exon_id "ENSRNOE00000801312"; exon_version "1"; tag "Ensembl_canonical";
10	ensembl	stop_codon	13219143	13219145	0	-	0	gene_id "ENSRNOG00000089717"; gene_version "1"; transcript_id "ENSRNOT00000165237"; transcript_version "1"; exon_number "1"; gene_name "Cldn9"; gene_source "ensembl"; gene_biotype "protein_coding"; transcript_name "Cldn9-201"; transcript_source "ensembl"; transcript_biotype "protein_coding"; tag "Ensembl_canonical";
10	ensembl	CDS	13219146	13219796	0	-	0	gene_id "ENSRNOG00000089717"; gene_version "1"; transcript_id "ENSRNOT00000165237"; transcript_version "1"; exon_number "1"; gene_name "Cldn9"; gene_source "ensembl"; gene_biotype "protein_coding"; transcript_name "Cldn9-201"; transcript_source "ensembl"; transcript_biotype "protein_coding"; protein_id "ENSRNOP00000110097"; protein_version "1"; tag "Ensembl_canonical";
10	ensembl	start_codon	13219794	13219796	0	-	0	gene_id "ENSRNOG00000089717"; gene_version "1"; transcript_id "ENSRNOT00000165237"; transcript_version "1"; exon_number "1"; gene_name "Cldn9"; gene_source "ensembl"; gene_biotype "protein_coding"; transcript_name "Cldn9-201"; transcript_source "ensembl"; transcript_biotype "protein_coding"; tag "Ensembl_canonical";
10	ensembl	five_prime_utr	13219797	13220178	0	-	.	gene_id "ENSRNOG00000089717"; gene_version "1"; transcript_id "ENSRNOT00000165237"; transcript_version "1"; gene_name "Cldn9"; gene_source "ensembl"; gene_biotype "protein_coding"; transcript_name "Cldn9-201"; transcript_source "ensembl"; transcript_biotype "protein_coding"; tag "Ensembl_canonical";
10	ensembl	exon	13225624	13227307	0	-	.	gene_id "ENSRNOG00000071925"; gene_version "1"; transcript_id "ENSRNOT00000143402"; transcript_version "1"; exon_number "2"; gene_source "ensembl"; gene_biotype "lncRNA"; transcript_source "ensembl"; transcript_biotype "lncRNA"; exon_id "ENSRNOE00000710613"; exon_version "1"; tag "Ensembl_canonical";
10	ensembl	transcript	13225624	13229850	0	-	.	gene_id "ENSRNOG00000071925"; gene_version "1"; transcript_id "ENSRNOT00000143402"; transcript_version "1"; gene_source "ensembl"; gene_biotype "lncRNA"; transcript_source "ensembl"; transcript_biotype "lncRNA"; tag "Ensembl_canonical";
10	ensembl	gene	13225624	13230002	0	-	.	gene_id "ENSRNOG00000071925"; gene_version "1"; gene_source "ensembl"; gene_biotype "lncRNA";
10	ensembl	exon	13225855	13227307	0	-	.	gene_id "ENSRNOG00000071925"; gene_version "1"; transcript_id "ENSRNOT00000156197"; transcript_version "1"; exon_number "3"; gene_source "ensembl"; gene_biotype "lncRNA"; transcript_source "ensembl"; transcript_biotype "lncRNA"; exon_id "ENSRNOE00000808888"; exon_version "1";
10	ensembl	transcript	13225855	13230002	0	-	.	gene_id "ENSRNOG00000071925"; gene_version "1"; transcript_id "ENSRNOT00000156197"; transcript_version "1"; gene_source "ensembl"; gene_biotype "lncRNA"; transcript_source "ensembl"; transcript_biotype "lncRNA";
10	ensembl	exon	13228365	13228615	0	-	.	gene_id "ENSRNOG00000071925"; gene_version "1"; transcript_id "ENSRNOT00000156197"; transcript_version "1"; exon_number "2"; gene_source "ensembl"; gene_biotype "lncRNA"; transcript_source "ensembl"; transcript_biotype "lncRNA"; exon_id "ENSRNOE00000736648"; exon_version "1";
10	ensembl	exon	13228365	13229850	0	-	.	gene_id "ENSRNOG00000071925"; gene_version "1"; transcript_id "ENSRNOT00000143402"; transcript_version "1"; exon_number "1"; gene_source "ensembl"; gene_biotype "lncRNA"; transcript_source "ensembl"; transcript_biotype "lncRNA"; exon_id "ENSRNOE00000705709"; exon_version "1"; tag "Ensembl_canonical";
10	ensembl	exon	13228700	13230002	0	-	.	gene_id "ENSRNOG00000071925"; gene_version "1"; transcript_id "ENSRNOT00000156197"; transcript_version "1"; exon_number "1"; gene_source "ensembl"; gene_biotype "lncRNA"; transcript_source "ensembl"; transcript_biotype "lncRNA"; exon_id "ENSRNOE00000688184"; exon_version "1";
10	ensembl	three_prime_utr	13231757	13231907	0	-	.	gene_id "ENSRNOG00000065545"; gene_version "2"; transcript_id "ENSRNOT00000109126"; transcript_version "2"; gene_name "Grep1"; gene_source "ensembl"; gene_biotype "protein_coding"; transcript_name "Grep1-201"; transcript_source "ensembl"; transcript_biotype "protein_coding"; tag "Ensembl_canonical";
10	ensembl	exon	13231757	13231933	0	-	.	gene_id "ENSRNOG00000065545"; gene_version "2"; transcript_id "ENSRNOT00000109126"; transcript_version "2"; exon_number "41"; gene_name "Grep1"; gene_source "ensembl"; gene_biotype "protein_coding"; transcript_name "Grep1-201"; transcript_source "ensembl"; transcript_biotype "protein_coding"; exon_id "ENSRNOE00000608157"; exon_version "1"; tag "Ensembl_canonical";
10	ENSEMBL114_rn	exon	13231757	13231933	0.538278648853004	-	.	gene_id "ENSRNOG00000065545"; transcript_id "ENSRNOG00000065545_tx_1"; exon_id "10_13231757_13231933_-"; exonnum "40"; txlen "1883";
10	ENSEMBL114_rn	exon	13231757	13231933	0.396666532984216	-	.	gene_id "ENSRNOG00000065545"; transcript_id "ENSRNOG00000065545_tx_10"; exon_id "10_13231757_13231933_-"; exonnum "40"; txlen "1883";
10	ENSEMBL114_rn	exon	13231757	13231933	0.0773495344954905	-	.	gene_id "ENSRNOG00000065545"; transcript_id "ENSRNOG00000065545_tx_100"; exon_id "10_13231757_13231933_-"; exonnum "43"; txlen "1987";
10	ENSEMBL114_rn	exon	13231757	13231933	0.0773495344954905	-	.	gene_id "ENSRNOG00000065545"; transcript_id "ENSRNOG00000065545_tx_101"; exon_id "10_13231757_13231933_-"; exonnum "42"; txlen "1942";
10	ENSEMBL114_rn	exon	13231757	13231933	0.0773495344954905	-	.	gene_id "ENSRNOG00000065545"; transcript_id "ENSRNOG00000065545_tx_102"; exon_id "10_13231757_13231933_-"; exonnum "43"; txlen "1978";
10	ENSEMBL114_rn	exon	13231757	13231933	0.0773495344954905	-	.	gene_id "ENSRNOG00000065545"; transcript_id "ENSRNOG00000065545_tx_103"; exon_id "10_13231757_13231933_-"; exonnum "41"; txlen "1900";
10	ENSEMBL114_rn	exon	13231757	13231933	0.0773495344954905	-	.	gene_id "ENSRNOG00000065545"; transcript_id "ENSRNOG00000065545_tx_104"; exon_id "10_13231757_13231933_-"; exonnum "42"; txlen "1936";
10	ENSEMBL114_rn	exon	13231757	13231933	0.0771586429060708	-	.	gene_id "ENSRNOG00000065545"; transcript_id "ENSRNOG00000065545_tx_105"; exon_id "10_13231757_13231933_-"; exonnum "41"; txlen "1934";
10	ENSEMBL114_rn	exon	13231757	13231933	0.0754636286644383	-	.	gene_id "ENSRNOG00000065545"; transcript_id "ENSRNOG00000065545_tx_106"; exon_id "10_13231757_13231933_-"; exonnum "40"; txlen "1919";
10	ENSEMBL114_rn	exon	13231757	13231933	0.0742201838363444	-	.	gene_id "ENSRNOG00000065545"; transcript_id "ENSRNOG00000065545_tx_107"; exon_id "10_13231757_13231933_-"; exonnum "38"; txlen "1829";
10	ENSEMBL114_rn	exon	13231757	13231933	0.0712394523171301	-	.	gene_id "ENSRNOG00000065545"; transcript_id "ENSRNOG00000065545_tx_108"; exon_id "10_13231757_13231933_-"; exonnum "40"; txlen "1849";
10	ENSEMBL114_rn	exon	13231757	13231933	0.0699539504029495	-	.	gene_id "ENSRNOG00000065545"; transcript_id "ENSRNOG00000065545_tx_109"; exon_id "10_13231757_13231933_-"; exonnum "40"; txlen "1873";
10	ENSEMBL114_rn	exon	13231757	13231933	0.394341493586225	-	.	gene_id "ENSRNOG00000065545"; transcript_id "ENSRNOG00000065545_tx_11"; exon_id "10_13231757_13231933_-"; exonnum "40"; txlen "1886";
10	ENSEMBL114_rn	exon	13231757	13231933	0.0698868922905719	-	.	gene_id "ENSRNOG00000065545"; transcript_id "ENSRNOG00000065545_tx_110"; exon_id "10_13231757_13231933_-"; exonnum "38"; txlen "1820";
10	ENSEMBL114_rn	exon	13231757	13231933	0.0694445168326645	-	.	gene_id "ENSRNOG00000065545"; transcript_id "ENSRNOG00000065545_tx_111"; exon_id "10_13231757_13231933_-"; exonnum "39"; txlen "1834";
10	ENSEMBL114_rn	exon	13231757	13231933	0.0694445168326645	-	.	gene_id "ENSRNOG00000065545"; transcript_id "ENSRNOG00000065545_tx_112"; exon_id "10_13231757_13231933_-"; exonnum "40"; txlen "1858";
10	ENSEMBL114_rn	exon	13231757	13231933	0.0694445168326645	-	.	gene_id "ENSRNOG00000065545"; transcript_id "ENSRNOG00000065545_tx_113"; exon_id "10_13231757_13231933_-"; exonnum "39"; txlen "1807";
10	ENSEMBL114_rn	exon	13231757	13231933	0.0689823464708655	-	.	gene_id "ENSRNOG00000065545"; transcript_id "ENSRNOG00000065545_tx_114"; exon_id "10_13231757_13231933_-"; exonnum "41"; txlen "1921";
10	ENSEMBL114_rn	exon	13231757	13231933	0.0689823464708655	-	.	gene_id "ENSRNOG00000065545"; transcript_id "ENSRNOG00000065545_tx_115"; exon_id "10_13231757_13231933_-"; exonnum "41"; txlen "1912";
10	ENSEMBL114_rn	exon	13231757	13231933	0.0689823464708655	-	.	gene_id "ENSRNOG00000065545"; transcript_id "ENSRNOG00000065545_tx_116"; exon_id "10_13231757_13231933_-"; exonnum "40"; txlen "1870";
10	ENSEMBL114_rn	exon	13231757	13231933	0.0689823464708655	-	.	gene_id "ENSRNOG00000065545"; transcript_id "ENSRNOG00000065545_tx_117"; exon_id "10_13231757_13231933_-"; exonnum "40"; txlen "1888";
10	ENSEMBL114_rn	exon	13231757	13231933	0.0687691137036398	-	.	gene_id "ENSRNOG00000065545"; transcript_id "ENSRNOG00000065545_tx_118"; exon_id "10_13231757_13231933_-"; exonnum "41"; txlen "1888";
10	ENSEMBL114_rn	exon	13231757	13231933	0.0657180468663204	-	.	gene_id "ENSRNOG00000065545"; transcript_id "ENSRNOG00000065545_tx_119"; exon_id "10_13231757_13231933_-"; exonnum "42"; txlen "1927";
10	ENSEMBL114_rn	exon	13231757	13231933	0.394341493586225	-	.	gene_id "ENSRNOG00000065545"; transcript_id "ENSRNOG00000065545_tx_12"; exon_id "10_13231757_13231933_-"; exonnum "40"; txlen "1877";
10	ENSEMBL114_rn	exon	13231757	13231933	0.0653300982118934	-	.	gene_id "ENSRNOG00000065545"; transcript_id "ENSRNOG00000065545_tx_120"; exon_id "10_13231757_13231933_-"; exonnum "42"; txlen "1909";
10	ENSEMBL114_rn	exon	13231757	13231933	0.0653300982118934	-	.	gene_id "ENSRNOG00000065545"; transcript_id "ENSRNOG00000065545_tx_121"; exon_id "10_13231757_13231933_-"; exonnum "41"; txlen "1885";
10	ENSEMBL114_rn	exon	13231757	13231933	0.0578674198784819	-	.	gene_id "ENSRNOG00000065545"; transcript_id "ENSRNOG00000065545_tx_122"; exon_id "10_13231757_13231933_-"; exonnum "40"; txlen "1912";
10	ENSEMBL114_rn	exon	13231757	13231933	0.0578674198784819	-	.	gene_id "ENSRNOG00000065545"; transcript_id "ENSRNOG00000065545_tx_123"; exon_id "10_13231757_13231933_-"; exonnum "40"; txlen "1903";
10	ENSEMBL114_rn	exon	13231757	13231933	0.057232387904458	-	.	gene_id "ENSRNOG00000065545"; transcript_id "ENSRNOG00000065545_tx_124"; exon_id "10_13231757_13231933_-"; exonnum "43"; txlen "1960";
10	ENSEMBL114_rn	exon	13231757	13231933	0.057232387904458	-	.	gene_id "ENSRNOG00000065545"; transcript_id "ENSRNOG00000065545_tx_125"; exon_id "10_13231757_13231933_-"; exonnum "42"; txlen "1930";
10	ENSEMBL114_rn	exon	13231757	13231933	0.057232387904458	-	.	gene_id "ENSRNOG00000065545"; transcript_id "ENSRNOG00000065545_tx_126"; exon_id "10_13231757_13231933_-"; exonnum "42"; txlen "1909";
10	ENSEMBL114_rn	exon	13231757	13231933	0.056830953897766	-	.	gene_id "ENSRNOG00000065545"; transcript_id "ENSRNOG00000065545_tx_127"; exon_id "10_13231757_13231933_-"; exonnum "39"; txlen "1837";
10	ENSEMBL114_rn	exon	13231757	13231933	0.056830953897766	-	.	gene_id "ENSRNOG00000065545"; transcript_id "ENSRNOG00000065545_tx_128"; exon_id "10_13231757_13231933_-"; exonnum "41"; txlen "1906";
10	ENSEMBL114_rn	exon	13231757	13231933	0.0556461171984563	-	.	gene_id "ENSRNOG00000065545"; transcript_id "ENSRNOG00000065545_tx_129"; exon_id "10_13231757_13231933_-"; exonnum "40"; txlen "1831";
10	ENSEMBL114_rn	exon	13231757	13231933	0.375152899167831	-	.	gene_id "ENSRNOG00000065545"; transcript_id "ENSRNOG00000065545_tx_13"; exon_id "10_13231757_13231933_-"; exonnum "38"; txlen "1820";
10	ENSEMBL114_rn	exon	13231757	13231933	0.0556461171984563	-	.	gene_id "ENSRNOG00000065545"; transcript_id "ENSRNOG00000065545_tx_130"; exon_id "10_13231757_13231933_-"; exonnum "41"; txlen "1867";
10	ENSEMBL114_rn	exon	13231757	13231933	0.0556461171984563	-	.	gene_id "ENSRNOG00000065545"; transcript_id "ENSRNOG00000065545_tx_131"; exon_id "10_13231757_13231933_-"; exonnum "40"; txlen "1822";
10	ENSEMBL114_rn	exon	13231757	13231933	0.0556461171984563	-	.	gene_id "ENSRNOG00000065545"; transcript_id "ENSRNOG00000065545_tx_132"; exon_id "10_13231757_13231933_-"; exonnum "41"; txlen "1858";
10	ENSEMBL114_rn	exon	13231757	13231933	0.0556461171984563	-	.	gene_id "ENSRNOG00000065545"; transcript_id "ENSRNOG00000065545_tx_133"; exon_id "10_13231757_13231933_-"; exonnum "40"; txlen "1837";
10	ENSEMBL114_rn	exon	13231757	13231933	0.0556461171984563	-	.	gene_id "ENSRNOG00000065545"; transcript_id "ENSRNOG00000065545_tx_134"; exon_id "10_13231757_13231933_-"; exonnum "42"; txlen "1927";
10	ENSEMBL114_rn	exon	13231757	13231933	0.0556461171984563	-	.	gene_id "ENSRNOG00000065545"; transcript_id "ENSRNOG00000065545_tx_135"; exon_id "10_13231757_13231933_-"; exonnum "40"; txlen "1816";
10	ENSEMBL114_rn	exon	13231757	13231933	0.0556461171984563	-	.	gene_id "ENSRNOG00000065545"; transcript_id "ENSRNOG00000065545_tx_136"; exon_id "10_13231757_13231933_-"; exonnum "40"; txlen "1852";
10	ENSEMBL114_rn	exon	13231757	13231933	0.0556461171984563	-	.	gene_id "ENSRNOG00000065545"; transcript_id "ENSRNOG00000065545_tx_137"; exon_id "10_13231757_13231933_-"; exonnum "40"; txlen "1828";
10	ENSEMBL114_rn	exon	13231757	13231933	0.0556461171984563	-	.	gene_id "ENSRNOG00000065545"; transcript_id "ENSRNOG00000065545_tx_138"; exon_id "10_13231757_13231933_-"; exonnum "42"; txlen "1918";
10	ENSEMBL114_rn	exon	13231757	13231933	0.0556461171984563	-	.	gene_id "ENSRNOG00000065545"; transcript_id "ENSRNOG00000065545_tx_139"; exon_id "10_13231757_13231933_-"; exonnum "41"; txlen "1921";
10	ENSEMBL114_rn	exon	13231757	13231933	0.363687351592886	-	.	gene_id "ENSRNOG00000065545"; transcript_id "ENSRNOG00000065545_tx_14"; exon_id "10_13231757_13231933_-"; exonnum "38"; txlen "1811";
10	ENSEMBL114_rn	exon	13231757	13231933	0.0556461171984563	-	.	gene_id "ENSRNOG00000065545"; transcript_id "ENSRNOG00000065545_tx_140"; exon_id "10_13231757_13231933_-"; exonnum "41"; txlen "1897";
10	ENSEMBL114_rn	exon	13231757	13231933	0.0556461171984563	-	.	gene_id "ENSRNOG00000065545"; transcript_id "ENSRNOG00000065545_tx_141"; exon_id "10_13231757_13231933_-"; exonnum "39"; txlen "1786";
10	ENSEMBL114_rn	exon	13231757	13231933	0.0556461171984563	-	.	gene_id "ENSRNOG00000065545"; transcript_id "ENSRNOG00000065545_tx_142"; exon_id "10_13231757_13231933_-"; exonnum "41"; txlen "1876";
10	ENSEMBL114_rn	exon	13231757	13231933	0.0556461171984563	-	.	gene_id "ENSRNOG00000065545"; transcript_id "ENSRNOG00000065545_tx_143"; exon_id "10_13231757_13231933_-"; exonnum "42"; txlen "1957";
10	ENSEMBL114_rn	exon	13231757	13231933	0.0556461171984563	-	.	gene_id "ENSRNOG00000065545"; transcript_id "ENSRNOG00000065545_tx_144"; exon_id "10_13231757_13231933_-"; exonnum "41"; txlen "1912";
10	ENSEMBL114_rn	exon	13231757	13231933	0.0556461171984563	-	.	gene_id "ENSRNOG00000065545"; transcript_id "ENSRNOG00000065545_tx_145"; exon_id "10_13231757_13231933_-"; exonnum "41"; txlen "1888";
10	ENSEMBL114_rn	exon	13231757	13231933	0.0556461171984563	-	.	gene_id "ENSRNOG00000065545"; transcript_id "ENSRNOG00000065545_tx_146"; exon_id "10_13231757_13231933_-"; exonnum "42"; txlen "1948";
10	ENSEMBL114_rn	exon	13231757	13231933	0.0556461171984563	-	.	gene_id "ENSRNOG00000065545"; transcript_id "ENSRNOG00000065545_tx_147"; exon_id "10_13231757_13231933_-"; exonnum "40"; txlen "1846";
10	ENSEMBL114_rn	exon	13231757	13231933	0.0556461171984563	-	.	gene_id "ENSRNOG00000065545"; transcript_id "ENSRNOG00000065545_tx_148"; exon_id "10_13231757_13231933_-"; exonnum "41"; txlen "1906";
10	ENSEMBL114_rn	exon	13231757	13231933	0.359319816143443	-	.	gene_id "ENSRNOG00000065545"; transcript_id "ENSRNOG00000065545_tx_15"; exon_id "10_13231757_13231933_-"; exonnum "40"; txlen "1874";
10	ENSEMBL114_rn	exon	13231757	13231933	0.0508805959785107	-	.	gene_id "ENSRNOG00000065545"; transcript_id "ENSRNOG00000065545_tx_150"; exon_id "10_13231757_13231933_-"; exonnum "40"; txlen "1891";
10	ENSEMBL114_rn	exon	13231757	13231933	0.0508805959785107	-	.	gene_id "ENSRNOG00000065545"; transcript_id "ENSRNOG00000065545_tx_151"; exon_id "10_13231757_13231933_-"; exonnum "40"; txlen "1891";
10	ENSEMBL114_rn	exon	13231757	13231933	0.0508805959785107	-	.	gene_id "ENSRNOG00000065545"; transcript_id "ENSRNOG00000065545_tx_152"; exon_id "10_13231757_13231933_-"; exonnum "41"; txlen "1915";
10	ENSEMBL114_rn	exon	13231757	13231933	0.0494408209909969	-	.	gene_id "ENSRNOG00000065545"; transcript_id "ENSRNOG00000065545_tx_153"; exon_id "10_13231757_13231933_-"; exonnum "42"; txlen "1927";
10	ENSEMBL114_rn	exon	13231757	13231933	0.0494408209909969	-	.	gene_id "ENSRNOG00000065545"; transcript_id "ENSRNOG00000065545_tx_154"; exon_id "10_13231757_13231933_-"; exonnum "41"; txlen "1903";
10	ENSEMBL114_rn	exon	13231757	13231933	0.048860005344986	-	.	gene_id "ENSRNOG00000065545"; transcript_id "ENSRNOG00000065545_tx_155"; exon_id "10_13231757_13231933_-"; exonnum "42"; txlen "1900";
10	ENSEMBL114_rn	exon	13231757	13231933	0.048860005344986	-	.	gene_id "ENSRNOG00000065545"; transcript_id "ENSRNOG00000065545_tx_156"; exon_id "10_13231757_13231933_-"; exonnum "42"; txlen "1891";
10	ENSEMBL114_rn	exon	13231757	13231933	0.048860005344986	-	.	gene_id "ENSRNOG00000065545"; transcript_id "ENSRNOG00000065545_tx_157"; exon_id "10_13231757_13231933_-"; exonnum "43"; txlen "1951";
10	ENSEMBL114_rn	exon	13231757	13231933	0.048860005344986	-	.	gene_id "ENSRNOG00000065545"; transcript_id "ENSRNOG00000065545_tx_158"; exon_id "10_13231757_13231933_-"; exonnum "44"; txlen "2020";
10	ENSEMBL114_rn	exon	13231757	13231933	0.048860005344986	-	.	gene_id "ENSRNOG00000065545"; transcript_id "ENSRNOG00000065545_tx_159"; exon_id "10_13231757_13231933_-"; exonnum "45"; txlen "2053";
10	ENSEMBL114_rn	exon	13231757	13231933	0.354952193185809	-	.	gene_id "ENSRNOG00000065545"; transcript_id "ENSRNOG00000065545_tx_16"; exon_id "10_13231757_13231933_-"; exonnum "39"; txlen "1853";
10	ENSEMBL114_rn	exon	13231757	13231933	0.048860005344986	-	.	gene_id "ENSRNOG00000065545"; transcript_id "ENSRNOG00000065545_tx_160"; exon_id "10_13231757_13231933_-"; exonnum "42"; txlen "1921";
10	ENSEMBL114_rn	exon	13231757	13231933	0.048860005344986	-	.	gene_id "ENSRNOG00000065545"; transcript_id "ENSRNOG00000065545_tx_161"; exon_id "10_13231757_13231933_-"; exonnum "44"; txlen "2011";
10	ENSEMBL114_rn	exon	13231757	13231933	0.048860005344986	-	.	gene_id "ENSRNOG00000065545"; transcript_id "ENSRNOG00000065545_tx_162"; exon_id "10_13231757_13231933_-"; exonnum "45"; txlen "2044";
10	ENSEMBL114_rn	exon	13231757	13231933	0.048860005344986	-	.	gene_id "ENSRNOG00000065545"; transcript_id "ENSRNOG00000065545_tx_163"; exon_id "10_13231757_13231933_-"; exonnum "43"; txlen "1990";
10	ENSEMBL114_rn	exon	13231757	13231933	0.048860005344986	-	.	gene_id "ENSRNOG00000065545"; transcript_id "ENSRNOG00000065545_tx_164"; exon_id "10_13231757_13231933_-"; exonnum "43"; txlen "1969";
10	ENSEMBL114_rn	exon	13231757	13231933	0.048860005344986	-	.	gene_id "ENSRNOG00000065545"; transcript_id "ENSRNOG00000065545_tx_165"; exon_id "10_13231757_13231933_-"; exonnum "43"; txlen "1981";
10	ENSEMBL114_rn	exon	13231757	13231933	0.048860005344986	-	.	gene_id "ENSRNOG00000065545"; transcript_id "ENSRNOG00000065545_tx_166"; exon_id "10_13231757_13231933_-"; exonnum "41"; txlen "1879";
10	ENSEMBL114_rn	exon	13231757	13231933	0.0464922374530815	-	.	gene_id "ENSRNOG00000065545"; transcript_id "ENSRNOG00000065545_tx_167"; exon_id "10_13231757_13231933_-"; exonnum "41"; txlen "1876";
10	ENSEMBL114_rn	exon	13231757	13231933	0.0464922374530815	-	.	gene_id "ENSRNOG00000065545"; transcript_id "ENSRNOG00000065545_tx_168"; exon_id "10_13231757_13231933_-"; exonnum "40"; txlen "1852";
10	ENSEMBL114_rn	exon	13231757	13231933	0.0448339587930911	-	.	gene_id "ENSRNOG00000065545"; transcript_id "ENSRNOG00000065545_tx_169"; exon_id "10_13231757_13231933_-"; exonnum "41"; txlen "1941";
10	ENSEMBL114_rn	exon	13231757	13231933	0.345244082404422	-	.	gene_id "ENSRNOG00000065545"; transcript_id "ENSRNOG00000065545_tx_17"; exon_id "10_13231757_13231933_-"; exonnum "42"; txlen "1927";
10	ENSEMBL114_rn	exon	13231757	13231933	0.0448339587930911	-	.	gene_id "ENSRNOG00000065545"; transcript_id "ENSRNOG00000065545_tx_170"; exon_id "10_13231757_13231933_-"; exonnum "41"; txlen "1950";
10	ENSEMBL114_rn	exon	13231757	13231933	0.0448339587930911	-	.	gene_id "ENSRNOG00000065545"; transcript_id "ENSRNOG00000065545_tx_171"; exon_id "10_13231757_13231933_-"; exonnum "42"; txlen "1965";
10	ENSEMBL114_rn	exon	13231757	13231933	0.0448339587930911	-	.	gene_id "ENSRNOG00000065545"; transcript_id "ENSRNOG00000065545_tx_172"; exon_id "10_13231757_13231933_-"; exonnum "42"; txlen "1974";
10	ENSEMBL114_rn	exon	13231757	13231933	0.041570163413047	-	.	gene_id "ENSRNOG00000065545"; transcript_id "ENSRNOG00000065545_tx_173"; exon_id "10_13231757_13231933_-"; exonnum "43"; txlen "1987";
10	ENSEMBL114_rn	exon	13231757	13231933	0.0396867314332914	-	.	gene_id "ENSRNOG00000065545"; transcript_id "ENSRNOG00000065545_tx_174"; exon_id "10_13231757_13231933_-"; exonnum "38"; txlen "1743";
10	ENSEMBL114_rn	exon	13231757	13231933	0.0396867314332914	-	.	gene_id "ENSRNOG00000065545"; transcript_id "ENSRNOG00000065545_tx_175"; exon_id "10_13231757_13231933_-"; exonnum "37"; txlen "1719";
10	ENSEMBL114_rn	exon	13231757	13231933	0.0376464868393353	-	.	gene_id "ENSRNOG00000065545"; transcript_id "ENSRNOG00000065545_tx_176"; exon_id "10_13231757_13231933_-"; exonnum "38"; txlen "1783";
10	ENSEMBL114_rn	exon	13231757	13231933	0.0376026751167861	-	.	gene_id "ENSRNOG00000065545"; transcript_id "ENSRNOG00000065545_tx_177"; exon_id "10_13231757_13231933_-"; exonnum "41"; txlen "1923";
10	ENSEMBL114_rn	exon	13231757	13231933	0.0376026751167861	-	.	gene_id "ENSRNOG00000065545"; transcript_id "ENSRNOG00000065545_tx_178"; exon_id "10_13231757_13231933_-"; exonnum "40"; txlen "1899";
10	ENSEMBL114_rn	exon	13231757	13231933	0.0371819739842963	-	.	gene_id "ENSRNOG00000065545"; transcript_id "ENSRNOG00000065545_tx_179"; exon_id "10_13231757_13231933_-"; exonnum "42"; txlen "1954";
10	ENSEMBL114_rn	exon	13231757	13231933	0.0371819739842963	-	.	gene_id "ENSRNOG00000065545"; transcript_id "ENSRNOG00000065545_tx_180"; exon_id "10_13231757_13231933_-"; exonnum "42"; txlen "1963";
10	ENSEMBL114_rn	exon	13231757	13231933	0.0371819739842963	-	.	gene_id "ENSRNOG00000065545"; transcript_id "ENSRNOG00000065545_tx_181"; exon_id "10_13231757_13231933_-"; exonnum "43"; txlen "1978";
10	ENSEMBL114_rn	exon	13231757	13231933	0.0371819739842963	-	.	gene_id "ENSRNOG00000065545"; transcript_id "ENSRNOG00000065545_tx_182"; exon_id "10_13231757_13231933_-"; exonnum "42"; txlen "1936";
10	ENSEMBL114_rn	exon	13231757	13231933	0.0371819739842963	-	.	gene_id "ENSRNOG00000065545"; transcript_id "ENSRNOG00000065545_tx_183"; exon_id "10_13231757_13231933_-"; exonnum "42"; txlen "1954";
10	ENSEMBL114_rn	exon	13231757	13231933	0.0371819739842963	-	.	gene_id "ENSRNOG00000065545"; transcript_id "ENSRNOG00000065545_tx_184"; exon_id "10_13231757_13231933_-"; exonnum "42"; txlen "1957";
10	ENSEMBL114_rn	exon	13231757	13231933	0.0371752394227812	-	.	gene_id "ENSRNOG00000065545"; transcript_id "ENSRNOG00000065545_tx_185"; exon_id "10_13231757_13231933_-"; exonnum "40"; txlen "1892";
10	ENSEMBL114_rn	exon	13231757	13231933	0.0361635790062275	-	.	gene_id "ENSRNOG00000065545"; transcript_id "ENSRNOG00000065545_tx_186"; exon_id "10_13231757_13231933_-"; exonnum "39"; txlen "1849";
10	ENSEMBL114_rn	exon	13231757	13231933	0.0361635790062275	-	.	gene_id "ENSRNOG00000065545"; transcript_id "ENSRNOG00000065545_tx_187"; exon_id "10_13231757_13231933_-"; exonnum "38"; txlen "1816";
10	ENSEMBL114_rn	exon	13231757	13231933	0.0361635790062275	-	.	gene_id "ENSRNOG00000065545"; transcript_id "ENSRNOG00000065545_tx_188"; exon_id "10_13231757_13231933_-"; exonnum "39"; txlen "1867";
10	ENSEMBL114_rn	exon	13231757	13231933	0.0361635790062275	-	.	gene_id "ENSRNOG00000065545"; transcript_id "ENSRNOG00000065545_tx_189"; exon_id "10_13231757_13231933_-"; exonnum "39"; txlen "1840";
10	ENSEMBL114_rn	exon	13231757	13231933	0.0348704606413317	-	.	gene_id "ENSRNOG00000065545"; transcript_id "ENSRNOG00000065545_tx_190"; exon_id "10_13231757_13231933_-"; exonnum "36"; txlen "1689";
10	ENSEMBL114_rn	exon	13231757	13231933	0.033761432578148	-	.	gene_id "ENSRNOG00000065545"; transcript_id "ENSRNOG00000065545_tx_191"; exon_id "10_13231757_13231933_-"; exonnum "39"; txlen "1853";
10	ENSEMBL114_rn	exon	13231757	13231933	0.0335264376501155	-	.	gene_id "ENSRNOG00000065545"; transcript_id "ENSRNOG00000065545_tx_192"; exon_id "10_13231757_13231933_-"; exonnum "38"; txlen "1761";
10	ENSEMBL114_rn	exon	13231757	13231933	0.0332836279492511	-	.	gene_id "ENSRNOG00000065545"; transcript_id "ENSRNOG00000065545_tx_193"; exon_id "10_13231757_13231933_-"; exonnum "40"; txlen "1864";
10	ENSEMBL114_rn	exon	13231757	13231933	0.0332836279492511	-	.	gene_id "ENSRNOG00000065545"; transcript_id "ENSRNOG00000065545_tx_194"; exon_id "10_13231757_13231933_-"; exonnum "41"; txlen "1897";
10	ENSEMBL114_rn	exon	13231757	13231933	0.0332836279492511	-	.	gene_id "ENSRNOG00000065545"; transcript_id "ENSRNOG00000065545_tx_195"; exon_id "10_13231757_13231933_-"; exonnum "39"; txlen "1828";
10	ENSEMBL114_rn	exon	13231757	13231933	0.0324344189170694	-	.	gene_id "ENSRNOG00000065545"; transcript_id "ENSRNOG00000065545_tx_196"; exon_id "10_13231757_13231933_-"; exonnum "43"; txlen "1951";
10	ENSEMBL114_rn	exon	13231757	13231933	0.0324344189170694	-	.	gene_id "ENSRNOG00000065545"; transcript_id "ENSRNOG00000065545_tx_197"; exon_id "10_13231757_13231933_-"; exonnum "41"; txlen "1894";
10	ENSEMBL114_rn	exon	13231757	13231933	0.0324344189170694	-	.	gene_id "ENSRNOG00000065545"; transcript_id "ENSRNOG00000065545_tx_198"; exon_id "10_13231757_13231933_-"; exonnum "42"; txlen "1918";
10	ENSEMBL114_rn	exon	13231757	13231933	0.0318003724865692	-	.	gene_id "ENSRNOG00000065545"; transcript_id "ENSRNOG00000065545_tx_199"; exon_id "10_13231757_13231933_-"; exonnum "40"; txlen "1885";
10	ENSEMBL114_rn	exon	13231757	13231933	0.516287470271844	-	.	gene_id "ENSRNOG00000065545"; transcript_id "ENSRNOG00000065545_tx_2"; exon_id "10_13231757_13231933_-"; exonnum "40"; txlen "1874";
10	ENSEMBL114_rn	exon	13231757	13231933	0.0318003724865692	-	.	gene_id "ENSRNOG00000065545"; transcript_id "ENSRNOG00000065545_tx_200"; exon_id "10_13231757_13231933_-"; exonnum "40"; txlen "1894";
10	ENSEMBL114_rn	exon	13231757	13231933	0.0318003724865692	-	.	gene_id "ENSRNOG00000065545"; transcript_id "ENSRNOG00000065545_tx_201"; exon_id "10_13231757_13231933_-"; exonnum "41"; txlen "1918";
10	ENSEMBL114_rn	exon	13231757	13231933	0.0318003724865692	-	.	gene_id "ENSRNOG00000065545"; transcript_id "ENSRNOG00000065545_tx_202"; exon_id "10_13231757_13231933_-"; exonnum "41"; txlen "1909";
10	ENSEMBL114_rn	exon	13231757	13231933	0.0318003724865692	-	.	gene_id "ENSRNOG00000065545"; transcript_id "ENSRNOG00000065545_tx_203"; exon_id "10_13231757_13231933_-"; exonnum "40"; txlen "1867";
10	ENSEMBL114_rn	exon	13231757	13231933	0.0318003724865692	-	.	gene_id "ENSRNOG00000065545"; transcript_id "ENSRNOG00000065545_tx_204"; exon_id "10_13231757_13231933_-"; exonnum "40"; txlen "1885";
10	ENSEMBL114_rn	exon	13231757	13231933	0.0318003724865692	-	.	gene_id "ENSRNOG00000065545"; transcript_id "ENSRNOG00000065545_tx_205"; exon_id "10_13231757_13231933_-"; exonnum "40"; txlen "1888";
10	ENSEMBL114_rn	exon	13231757	13231933	0.031254131797501	-	.	gene_id "ENSRNOG00000065545"; transcript_id "ENSRNOG00000065545_tx_206"; exon_id "10_13231757_13231933_-"; exonnum "39"; txlen "1844";
10	ENSEMBL114_rn	exon	13231757	13231933	0.0307227496575311	-	.	gene_id "ENSRNOG00000065545"; transcript_id "ENSRNOG00000065545_tx_207"; exon_id "10_13231757_13231933_-"; exonnum "40"; txlen "1880";
10	ENSEMBL114_rn	exon	13231757	13231933	0.0307227496575311	-	.	gene_id "ENSRNOG00000065545"; transcript_id "ENSRNOG00000065545_tx_208"; exon_id "10_13231757_13231933_-"; exonnum "40"; txlen "1871";
10	ENSEMBL114_rn	exon	13231757	13231933	0.0304485197698795	-	.	gene_id "ENSRNOG00000065545"; transcript_id "ENSRNOG00000065545_tx_209"; exon_id "10_13231757_13231933_-"; exonnum "40"; txlen "1910";
10	ENSEMBL114_rn	exon	13231757	13231933	0.0292778444990098	-	.	gene_id "ENSRNOG00000065545"; transcript_id "ENSRNOG00000065545_tx_210"; exon_id "10_13231757_13231933_-"; exonnum "38"; txlen "1770";
10	ENSEMBL114_rn	exon	13231757	13231933	0.0289422851732618	-	.	gene_id "ENSRNOG00000065545"; transcript_id "ENSRNOG00000065545_tx_218"; exon_id "10_13231757_13231933_-"; exonnum "41"; txlen "1945";
10	ENSEMBL114_rn	exon	13231757	13231933	0.0289422851732618	-	.	gene_id "ENSRNOG00000065545"; transcript_id "ENSRNOG00000065545_tx_219"; exon_id "10_13231757_13231933_-"; exonnum "41"; txlen "1936";
10	ENSEMBL114_rn	exon	13231757	13231933	0.326161540286948	-	.	gene_id "ENSRNOG00000065545"; transcript_id "ENSRNOG00000065545_tx_22"; exon_id "10_13231757_13231933_-"; exonnum "39"; txlen "1832";
10	ENSEMBL114_rn	exon	13231757	13231933	0.0289422851732618	-	.	gene_id "ENSRNOG00000065545"; transcript_id "ENSRNOG00000065545_tx_220"; exon_id "10_13231757_13231933_-"; exonnum "39"; txlen "1876";
10	ENSEMBL114_rn	exon	13231757	13231933	0.0289422851732618	-	.	gene_id "ENSRNOG00000065545"; transcript_id "ENSRNOG00000065545_tx_221"; exon_id "10_13231757_13231933_-"; exonnum "39"; txlen "1867";
10	ENSEMBL114_rn	exon	13231757	13231933	0.0289422851732618	-	.	gene_id "ENSRNOG00000065545"; transcript_id "ENSRNOG00000065545_tx_222"; exon_id "10_13231757_13231933_-"; exonnum "39"; txlen "1882";
10	ENSEMBL114_rn	exon	13231757	13231933	0.0289422851732618	-	.	gene_id "ENSRNOG00000065545"; transcript_id "ENSRNOG00000065545_tx_223"; exon_id "10_13231757_13231933_-"; exonnum "39"; txlen "1873";
10	ENSEMBL114_rn	exon	13231757	13231933	0.0289422851732618	-	.	gene_id "ENSRNOG00000065545"; transcript_id "ENSRNOG00000065545_tx_224"; exon_id "10_13231757_13231933_-"; exonnum "40"; txlen "1915";
10	ENSEMBL114_rn	exon	13231757	13231933	0.0289422851732618	-	.	gene_id "ENSRNOG00000065545"; transcript_id "ENSRNOG00000065545_tx_225"; exon_id "10_13231757_13231933_-"; exonnum "40"; txlen "1906";
10	ENSEMBL114_rn	exon	13231757	13231933	0.0289422851732618	-	.	gene_id "ENSRNOG00000065545"; transcript_id "ENSRNOG00000065545_tx_226"; exon_id "10_13231757_13231933_-"; exonnum "38"; txlen "1846";
10	ENSEMBL114_rn	exon	13231757	13231933	0.0289422851732618	-	.	gene_id "ENSRNOG00000065545"; transcript_id "ENSRNOG00000065545_tx_227"; exon_id "10_13231757_13231933_-"; exonnum "38"; txlen "1837";
10	ENSEMBL114_rn	exon	13231757	13231933	0.0289251347052201	-	.	gene_id "ENSRNOG00000065545"; transcript_id "ENSRNOG00000065545_tx_228"; exon_id "10_13231757_13231933_-"; exonnum "41"; txlen "1927";
10	ENSEMBL114_rn	exon	13231757	13231933	0.0289251347052201	-	.	gene_id "ENSRNOG00000065545"; transcript_id "ENSRNOG00000065545_tx_229"; exon_id "10_13231757_13231933_-"; exonnum "41"; txlen "1936";
10	ENSEMBL114_rn	exon	13231757	13231933	0.324466526045316	-	.	gene_id "ENSRNOG00000065545"; transcript_id "ENSRNOG00000065545_tx_23"; exon_id "10_13231757_13231933_-"; exonnum "40"; txlen "1865";
10	ENSEMBL114_rn	exon	13231757	13231933	0.0289251347052201	-	.	gene_id "ENSRNOG00000065545"; transcript_id "ENSRNOG00000065545_tx_230"; exon_id "10_13231757_13231933_-"; exonnum "39"; txlen "1861";
10	ENSEMBL114_rn	exon	13231757	13231933	0.0289251347052201	-	.	gene_id "ENSRNOG00000065545"; transcript_id "ENSRNOG00000065545_tx_231"; exon_id "10_13231757_13231933_-"; exonnum "40"; txlen "1885";
10	ENSEMBL114_rn	exon	13231757	13231933	0.0289251347052201	-	.	gene_id "ENSRNOG00000065545"; transcript_id "ENSRNOG00000065545_tx_232"; exon_id "10_13231757_13231933_-"; exonnum "41"; txlen "1932";
10	ENSEMBL114_rn	exon	13231757	13231933	0.0289251347052201	-	.	gene_id "ENSRNOG00000065545"; transcript_id "ENSRNOG00000065545_tx_233"; exon_id "10_13231757_13231933_-"; exonnum "40"; txlen "1908";
10	ENSEMBL114_rn	exon	13231757	13231933	0.0289251347052201	-	.	gene_id "ENSRNOG00000065545"; transcript_id "ENSRNOG00000065545_tx_234"; exon_id "10_13231757_13231933_-"; exonnum "41"; txlen "1941";
10	ENSEMBL114_rn	exon	13231757	13231933	0.0289251347052201	-	.	gene_id "ENSRNOG00000065545"; transcript_id "ENSRNOG00000065545_tx_235"; exon_id "10_13231757_13231933_-"; exonnum "40"; txlen "1917";
10	ENSEMBL114_rn	exon	13231757	13231933	0.0289251347052201	-	.	gene_id "ENSRNOG00000065545"; transcript_id "ENSRNOG00000065545_tx_236"; exon_id "10_13231757_13231933_-"; exonnum "40"; txlen "1894";
10	ENSEMBL114_rn	exon	13231757	13231933	0.0289251347052201	-	.	gene_id "ENSRNOG00000065545"; transcript_id "ENSRNOG00000065545_tx_237"; exon_id "10_13231757_13231933_-"; exonnum "40"; txlen "1903";
10	ENSEMBL114_rn	exon	13231757	13231933	0.0289251347052201	-	.	gene_id "ENSRNOG00000065545"; transcript_id "ENSRNOG00000065545_tx_238"; exon_id "10_13231757_13231933_-"; exonnum "40"; txlen "1890";
10	ENSEMBL114_rn	exon	13231757	13231933	0.028632516757868	-	.	gene_id "ENSRNOG00000065545"; transcript_id "ENSRNOG00000065545_tx_239"; exon_id "10_13231757_13231933_-"; exonnum "36"; txlen "1686";
10	ENSEMBL114_rn	exon	13231757	13231933	0.293607700821697	-	.	gene_id "ENSRNOG00000065545"; transcript_id "ENSRNOG00000065545_tx_24"; exon_id "10_13231757_13231933_-"; exonnum "38"; txlen "1799";
10	ENSEMBL114_rn	exon	13231757	13231933	0.0280689038640135	-	.	gene_id "ENSRNOG00000065545"; transcript_id "ENSRNOG00000065545_tx_240"; exon_id "10_13231757_13231933_-"; exonnum "39"; txlen "1838";
10	ENSEMBL114_rn	exon	13231757	13231933	0.0278519963254733	-	.	gene_id "ENSRNOG00000065545"; transcript_id "ENSRNOG00000065545_tx_241"; exon_id "10_13231757_13231933_-"; exonnum "26"; txlen "1308";
10	ENSEMBL114_rn	exon	13231757	13231933	0.0263637922197827	-	.	gene_id "ENSRNOG00000065545"; transcript_id "ENSRNOG00000065545_tx_242"; exon_id "10_13231757_13231933_-"; exonnum "37"; txlen "1710";
10	ENSEMBL114_rn	exon	13231757	13231933	0.0244889773732856	-	.	gene_id "ENSRNOG00000065545"; transcript_id "ENSRNOG00000065545_tx_243"; exon_id "10_13231757_13231933_-"; exonnum "37"; txlen "1787";
10	ENSEMBL114_rn	exon	13231757	13231933	0.0241786452409013	-	.	gene_id "ENSRNOG00000065545"; transcript_id "ENSRNOG00000065545_tx_244"; exon_id "10_13231757_13231933_-"; exonnum "37"; txlen "1737";
10	ENSEMBL114_rn	exon	13231757	13231933	0.0235477187792755	-	.	gene_id "ENSRNOG00000065545"; transcript_id "ENSRNOG00000065545_tx_245"; exon_id "10_13231757_13231933_-"; exonnum "40"; txlen "1873";
10	ENSEMBL114_rn	exon	13231757	13231933	0.0235477187792755	-	.	gene_id "ENSRNOG00000065545"; transcript_id "ENSRNOG00000065545_tx_246"; exon_id "10_13231757_13231933_-"; exonnum "41"; txlen "1897";
10	ENSEMBL114_rn	exon	13231757	13231933	0.0235477187792755	-	.	gene_id "ENSRNOG00000065545"; transcript_id "ENSRNOG00000065545_tx_247"; exon_id "10_13231757_13231933_-"; exonnum "41"; txlen "1888";
10	ENSEMBL114_rn	exon	13231757	13231933	0.0235477187792755	-	.	gene_id "ENSRNOG00000065545"; transcript_id "ENSRNOG00000065545_tx_248"; exon_id "10_13231757_13231933_-"; exonnum "40"; txlen "1846";
10	ENSEMBL114_rn	exon	13231757	13231933	0.023547325948515	-	.	gene_id "ENSRNOG00000065545"; transcript_id "ENSRNOG00000065545_tx_249"; exon_id "10_13231757_13231933_-"; exonnum "38"; txlen "1786";
10	ENSEMBL114_rn	exon	13231757	13231933	0.281942248988021	-	.	gene_id "ENSRNOG00000065545"; transcript_id "ENSRNOG00000065545_tx_25"; exon_id "10_13231757_13231933_-"; exonnum "38"; txlen "1802";
10	ENSEMBL114_rn	exon	13231757	13231933	0.023547325948515	-	.	gene_id "ENSRNOG00000065545"; transcript_id "ENSRNOG00000065545_tx_250"; exon_id "10_13231757_13231933_-"; exonnum "42"; txlen "1930";
10	ENSEMBL114_rn	exon	13231757	13231933	0.023547325948515	-	.	gene_id "ENSRNOG00000065545"; transcript_id "ENSRNOG00000065545_tx_251"; exon_id "10_13231757_13231933_-"; exonnum "39"; txlen "1822";
10	ENSEMBL114_rn	exon	13231757	13231933	0.023547325948515	-	.	gene_id "ENSRNOG00000065545"; transcript_id "ENSRNOG00000065545_tx_252"; exon_id "10_13231757_13231933_-"; exonnum "41"; txlen "1879";
10	ENSEMBL114_rn	exon	13231757	13231933	0.023547325948515	-	.	gene_id "ENSRNOG00000065545"; transcript_id "ENSRNOG00000065545_tx_253"; exon_id "10_13231757_13231933_-"; exonnum "40"; txlen "1855";
10	ENSEMBL114_rn	exon	13231757	13231933	0.0228655641137869	-	.	gene_id "ENSRNOG00000065545"; transcript_id "ENSRNOG00000065545_tx_254"; exon_id "10_13231757_13231933_-"; exonnum "38"; txlen "1740";
10	ENSEMBL114_rn	exon	13231757	13231933	0.0226498965041844	-	.	gene_id "ENSRNOG00000065545"; transcript_id "ENSRNOG00000065545_tx_255"; exon_id "10_13231757_13231933_-"; exonnum "40"; txlen "1877";
10	ENSEMBL114_rn	exon	13231757	13231933	0.0218223724806989	-	.	gene_id "ENSRNOG00000065545"; transcript_id "ENSRNOG00000065545_tx_256"; exon_id "10_13231757_13231933_-"; exonnum "37"; txlen "1728";
10	ENSEMBL114_rn	exon	13231757	13231933	0.0217034172970343	-	.	gene_id "ENSRNOG00000065545"; transcript_id "ENSRNOG00000065545_tx_257"; exon_id "10_13231757_13231933_-"; exonnum "41"; txlen "1927";
10	ENSEMBL114_rn	exon	13231757	13231933	0.0217034172970343	-	.	gene_id "ENSRNOG00000065545"; transcript_id "ENSRNOG00000065545_tx_258"; exon_id "10_13231757_13231933_-"; exonnum "42"; txlen "1963";
10	ENSEMBL114_rn	exon	13231757	13231933	0.0217034172970343	-	.	gene_id "ENSRNOG00000065545"; transcript_id "ENSRNOG00000065545_tx_259"; exon_id "10_13231757_13231933_-"; exonnum "42"; txlen "1954";
10	ENSEMBL114_rn	exon	13231757	13231933	0.280726776056979	-	.	gene_id "ENSRNOG00000065545"; transcript_id "ENSRNOG00000065545_tx_26"; exon_id "10_13231757_13231933_-"; exonnum "41"; txlen "1903";
10	ENSEMBL114_rn	exon	13231757	13231933	0.0217034172970343	-	.	gene_id "ENSRNOG00000065545"; transcript_id "ENSRNOG00000065545_tx_260"; exon_id "10_13231757_13231933_-"; exonnum "41"; txlen "1912";
10	ENSEMBL114_rn	exon	13231757	13231933	0.0217034172970343	-	.	gene_id "ENSRNOG00000065545"; transcript_id "ENSRNOG00000065545_tx_261"; exon_id "10_13231757_13231933_-"; exonnum "41"; txlen "1918";
10	ENSEMBL114_rn	exon	13231757	13231933	0.0217034172970343	-	.	gene_id "ENSRNOG00000065545"; transcript_id "ENSRNOG00000065545_tx_262"; exon_id "10_13231757_13231933_-"; exonnum "41"; txlen "1930";
10	ENSEMBL114_rn	exon	13231757	13231933	0.0217034172970343	-	.	gene_id "ENSRNOG00000065545"; transcript_id "ENSRNOG00000065545_tx_263"; exon_id "10_13231757_13231933_-"; exonnum "42"; txlen "1954";
10	ENSEMBL114_rn	exon	13231757	13231933	0.0217034172970343	-	.	gene_id "ENSRNOG00000065545"; transcript_id "ENSRNOG00000065545_tx_264"; exon_id "10_13231757_13231933_-"; exonnum "42"; txlen "1945";
10	ENSEMBL114_rn	exon	13231757	13231933	0.0217034172970343	-	.	gene_id "ENSRNOG00000065545"; transcript_id "ENSRNOG00000065545_tx_265"; exon_id "10_13231757_13231933_-"; exonnum "41"; txlen "1903";
10	ENSEMBL114_rn	exon	13231757	13231933	0.0213369767059685	-	.	gene_id "ENSRNOG00000065545"; transcript_id "ENSRNOG00000065545_tx_266"; exon_id "10_13231757_13231933_-"; exonnum "39"; txlen "1889";
10	ENSEMBL114_rn	exon	13231757	13231933	0.0213369767059685	-	.	gene_id "ENSRNOG00000065545"; transcript_id "ENSRNOG00000065545_tx_267"; exon_id "10_13231757_13231933_-"; exonnum "39"; txlen "1880";
10	ENSEMBL114_rn	exon	13231757	13231933	0.0213369767059685	-	.	gene_id "ENSRNOG00000065545"; transcript_id "ENSRNOG00000065545_tx_268"; exon_id "10_13231757_13231933_-"; exonnum "40"; txlen "1904";
10	ENSEMBL114_rn	exon	13231757	13231933	0.0213369767059685	-	.	gene_id "ENSRNOG00000065545"; transcript_id "ENSRNOG00000065545_tx_269"; exon_id "10_13231757_13231933_-"; exonnum "41"; txlen "1946";
10	ENSEMBL114_rn	exon	13231757	13231933	0.266569712940181	-	.	gene_id "ENSRNOG00000065545"; transcript_id "ENSRNOG00000065545_tx_27"; exon_id "10_13231757_13231933_-"; exonnum "39"; txlen "1835";
10	ENSEMBL114_rn	exon	13231757	13231933	0.0211876780204068	-	.	gene_id "ENSRNOG00000065545"; transcript_id "ENSRNOG00000065545_tx_270"; exon_id "10_13231757_13231933_-"; exonnum "40"; txlen "1910";
10	ENSEMBL114_rn	exon	13231757	13231933	0.0211375548962903	-	.	gene_id "ENSRNOG00000065545"; transcript_id "ENSRNOG00000065545_tx_271"; exon_id "10_13231757_13231933_-"; exonnum "38"; txlen "1823";
10	ENSEMBL114_rn	exon	13231757	13231933	0.0211375548962903	-	.	gene_id "ENSRNOG00000065545"; transcript_id "ENSRNOG00000065545_tx_272"; exon_id "10_13231757_13231933_-"; exonnum "38"; txlen "1814";
10	ENSEMBL114_rn	exon	13231757	13231933	0.0206400847654078	-	.	gene_id "ENSRNOG00000065545"; transcript_id "ENSRNOG00000065545_tx_273"; exon_id "10_13231757_13231933_-"; exonnum "39"; txlen "1825";
10	ENSEMBL114_rn	exon	13231757	13231933	0.0203348105330921	-	.	gene_id "ENSRNOG00000065545"; transcript_id "ENSRNOG00000065545_tx_274"; exon_id "10_13231757_13231933_-"; exonnum "37"; txlen "1725";
10	ENSEMBL114_rn	exon	13231757	13231933	0.020275680611504	-	.	gene_id "ENSRNOG00000065545"; transcript_id "ENSRNOG00000065545_tx_275"; exon_id "10_13231757_13231933_-"; exonnum "25"; txlen "1461";
10	ENSEMBL114_rn	exon	13231757	13231933	0.020275680611504	-	.	gene_id "ENSRNOG00000065545"; transcript_id "ENSRNOG00000065545_tx_276"; exon_id "10_13231757_13231933_-"; exonnum "25"; txlen "1467";
10	ENSEMBL114_rn	exon	13231757	13231933	0.020275680611504	-	.	gene_id "ENSRNOG00000065545"; transcript_id "ENSRNOG00000065545_tx_277"; exon_id "10_13231757_13231933_-"; exonnum "25"; txlen "1452";
10	ENSEMBL114_rn	exon	13231757	13231933	0.020275680611504	-	.	gene_id "ENSRNOG00000065545"; transcript_id "ENSRNOG00000065545_tx_278"; exon_id "10_13231757_13231933_-"; exonnum "25"; txlen "1458";
10	ENSEMBL114_rn	exon	13231757	13231933	0.020275680611504	-	.	gene_id "ENSRNOG00000065545"; transcript_id "ENSRNOG00000065545_tx_279"; exon_id "10_13231757_13231933_-"; exonnum "26"; txlen "1497";
10	ENSEMBL114_rn	exon	13231757	13231933	0.256920489733544	-	.	gene_id "ENSRNOG00000065545"; transcript_id "ENSRNOG00000065545_tx_28"; exon_id "10_13231757_13231933_-"; exonnum "37"; txlen "1769";
10	ENSEMBL114_rn	exon	13231757	13231933	0.020275680611504	-	.	gene_id "ENSRNOG00000065545"; transcript_id "ENSRNOG00000065545_tx_280"; exon_id "10_13231757_13231933_-"; exonnum "26"; txlen "1488";
10	ENSEMBL114_rn	exon	13231757	13231933	0.020275680611504	-	.	gene_id "ENSRNOG00000065545"; transcript_id "ENSRNOG00000065545_tx_281"; exon_id "10_13231757_13231933_-"; exonnum "26"; txlen "1485";
10	ENSEMBL114_rn	exon	13231757	13231933	0.020275680611504	-	.	gene_id "ENSRNOG00000065545"; transcript_id "ENSRNOG00000065545_tx_282"; exon_id "10_13231757_13231933_-"; exonnum "26"; txlen "1491";
10	ENSEMBL114_rn	exon	13231757	13231933	0.020275680611504	-	.	gene_id "ENSRNOG00000065545"; transcript_id "ENSRNOG00000065545_tx_283"; exon_id "10_13231757_13231933_-"; exonnum "27"; txlen "1521";
10	ENSEMBL114_rn	exon	13231757	13231933	0.020275680611504	-	.	gene_id "ENSRNOG00000065545"; transcript_id "ENSRNOG00000065545_tx_284"; exon_id "10_13231757_13231933_-"; exonnum "25"; txlen "1446";
10	ENSEMBL114_rn	exon	13231757	13231933	0.020275680611504	-	.	gene_id "ENSRNOG00000065545"; transcript_id "ENSRNOG00000065545_tx_285"; exon_id "10_13231757_13231933_-"; exonnum "27"; txlen "1530";
10	ENSEMBL114_rn	exon	13231757	13231933	0.020275680611504	-	.	gene_id "ENSRNOG00000065545"; transcript_id "ENSRNOG00000065545_tx_286"; exon_id "10_13231757_13231933_-"; exonnum "27"; txlen "1512";
10	ENSEMBL114_rn	exon	13231757	13231933	0.020275680611504	-	.	gene_id "ENSRNOG00000065545"; transcript_id "ENSRNOG00000065545_tx_287"; exon_id "10_13231757_13231933_-"; exonnum "27"; txlen "1521";
10	ENSEMBL114_rn	exon	13231757	13231933	0.0199827917683644	-	.	gene_id "ENSRNOG00000065545"; transcript_id "ENSRNOG00000065545_tx_288"; exon_id "10_13231757_13231933_-"; exonnum "38"; txlen "1752";
10	ENSEMBL114_rn	exon	13231757	13231933	0.0199619744240432	-	.	gene_id "ENSRNOG00000065545"; transcript_id "ENSRNOG00000065545_tx_289"; exon_id "10_13231757_13231933_-"; exonnum "39"; txlen "1850";
10	ENSEMBL114_rn	exon	13231757	13231933	0.254739611446406	-	.	gene_id "ENSRNOG00000065545"; transcript_id "ENSRNOG00000065545_tx_29"; exon_id "10_13231757_13231933_-"; exonnum "41"; txlen "1876";
10	ENSEMBL114_rn	exon	13231757	13231933	0.0198594151110968	-	.	gene_id "ENSRNOG00000065545"; transcript_id "ENSRNOG00000065545_tx_290"; exon_id "10_13231757_13231933_-"; exonnum "38"; txlen "1761";
10	ENSEMBL114_rn	exon	13231757	13231933	0.0190802234919415	-	.	gene_id "ENSRNOG00000065545"; transcript_id "ENSRNOG00000065545_tx_291"; exon_id "10_13231757_13231933_-"; exonnum "42"; txlen "1954";
10	ENSEMBL114_rn	exon	13231757	13231933	0.0190802234919415	-	.	gene_id "ENSRNOG00000065545"; transcript_id "ENSRNOG00000065545_tx_292"; exon_id "10_13231757_13231933_-"; exonnum "42"; txlen "1963";
10	ENSEMBL114_rn	exon	13231757	13231933	0.0190802234919415	-	.	gene_id "ENSRNOG00000065545"; transcript_id "ENSRNOG00000065545_tx_293"; exon_id "10_13231757_13231933_-"; exonnum "43"; txlen "1987";
10	ENSEMBL114_rn	exon	13231757	13231933	0.0190802234919415	-	.	gene_id "ENSRNOG00000065545"; transcript_id "ENSRNOG00000065545_tx_294"; exon_id "10_13231757_13231933_-"; exonnum "43"; txlen "1978";
10	ENSEMBL114_rn	exon	13231757	13231933	0.0190802234919415	-	.	gene_id "ENSRNOG00000065545"; transcript_id "ENSRNOG00000065545_tx_295"; exon_id "10_13231757_13231933_-"; exonnum "42"; txlen "1936";
10	ENSEMBL114_rn	exon	13231757	13231933	0.0190802234919415	-	.	gene_id "ENSRNOG00000065545"; transcript_id "ENSRNOG00000065545_tx_296"; exon_id "10_13231757_13231933_-"; exonnum "42"; txlen "1954";
10	ENSEMBL114_rn	exon	13231757	13231933	0.0190802234919415	-	.	gene_id "ENSRNOG00000065545"; transcript_id "ENSRNOG00000065545_tx_297"; exon_id "10_13231757_13231933_-"; exonnum "42"; txlen "1957";
10	ENSEMBL114_rn	exon	13231757	13231933	0.018801337558393	-	.	gene_id "ENSRNOG00000065545"; transcript_id "ENSRNOG00000065545_tx_298"; exon_id "10_13231757_13231933_-"; exonnum "40"; txlen "1891";
10	ENSEMBL114_rn	exon	13231757	13231933	0.018801337558393	-	.	gene_id "ENSRNOG00000065545"; transcript_id "ENSRNOG00000065545_tx_299"; exon_id "10_13231757_13231933_-"; exonnum "40"; txlen "1900";
10	ENSEMBL114_rn	exon	13231757	13231933	0.486738400905856	-	.	gene_id "ENSRNOG00000065545"; transcript_id "ENSRNOG00000065545_tx_3"; exon_id "10_13231757_13231933_-"; exonnum "41"; txlen "1916";
10	ENSEMBL114_rn	exon	13231757	13231933	0.24434575521896	-	.	gene_id "ENSRNOG00000065545"; transcript_id "ENSRNOG00000065545_tx_30"; exon_id "10_13231757_13231933_-"; exonnum "41"; txlen "1930";
10	ENSEMBL114_rn	exon	13231757	13231933	0.018801337558393	-	.	gene_id "ENSRNOG00000065545"; transcript_id "ENSRNOG00000065545_tx_300"; exon_id "10_13231757_13231933_-"; exonnum "41"; txlen "1929";
10	ENSEMBL114_rn	exon	13231757	13231933	0.018801337558393	-	.	gene_id "ENSRNOG00000065545"; transcript_id "ENSRNOG00000065545_tx_301"; exon_id "10_13231757_13231933_-"; exonnum "41"; txlen "1938";
10	ENSEMBL114_rn	exon	13231757	13231933	0.018645156657958	-	.	gene_id "ENSRNOG00000065545"; transcript_id "ENSRNOG00000065545_tx_302"; exon_id "10_13231757_13231933_-"; exonnum "39"; txlen "1868";
10	ENSEMBL114_rn	exon	13231757	13231933	0.0185300827648232	-	.	gene_id "ENSRNOG00000065545"; transcript_id "ENSRNOG00000065545_tx_303"; exon_id "10_13231757_13231933_-"; exonnum "39"; txlen "1862";
10	ENSEMBL114_rn	exon	13231757	13231933	0.0185300827648232	-	.	gene_id "ENSRNOG00000065545"; transcript_id "ENSRNOG00000065545_tx_304"; exon_id "10_13231757_13231933_-"; exonnum "41"; txlen "1925";
10	ENSEMBL114_rn	exon	13231757	13231933	0.0184652895446917	-	.	gene_id "ENSRNOG00000065545"; transcript_id "ENSRNOG00000065545_tx_305"; exon_id "10_13231757_13231933_-"; exonnum "40"; txlen "1907";
10	ENSEMBL114_rn	exon	13231757	13231933	0.0172776489492022	-	.	gene_id "ENSRNOG00000065545"; transcript_id "ENSRNOG00000065545_tx_306"; exon_id "10_13231757_13231933_-"; exonnum "38"; txlen "1814";
10	ENSEMBL114_rn	exon	13231757	13231933	0.0169501424163255	-	.	gene_id "ENSRNOG00000065545"; transcript_id "ENSRNOG00000065545_tx_307"; exon_id "10_13231757_13231933_-"; exonnum "41"; txlen "1952";
10	ENSEMBL114_rn	exon	13231757	13231933	0.0162870221305524	-	.	gene_id "ENSRNOG00000065545"; transcript_id "ENSRNOG00000065545_tx_308"; exon_id "10_13231757_13231933_-"; exonnum "39"; txlen "1795";
10	ENSEMBL114_rn	exon	13231757	13231933	0.0162870221305524	-	.	gene_id "ENSRNOG00000065545"; transcript_id "ENSRNOG00000065545_tx_309"; exon_id "10_13231757_13231933_-"; exonnum "39"; txlen "1801";
10	ENSEMBL114_rn	exon	13231757	13231933	0.235030582148424	-	.	gene_id "ENSRNOG00000065545"; transcript_id "ENSRNOG00000065545_tx_31"; exon_id "10_13231757_13231933_-"; exonnum "39"; txlen "1844";
10	ENSEMBL114_rn	exon	13231757	13231933	0.0162870221305524	-	.	gene_id "ENSRNOG00000065545"; transcript_id "ENSRNOG00000065545_tx_310"; exon_id "10_13231757_13231933_-"; exonnum "39"; txlen "1786";
10	ENSEMBL114_rn	exon	13231757	13231933	0.0162870221305524	-	.	gene_id "ENSRNOG00000065545"; transcript_id "ENSRNOG00000065545_tx_311"; exon_id "10_13231757_13231933_-"; exonnum "39"; txlen "1792";
10	ENSEMBL114_rn	exon	13231757	13231933	0.0162870221305524	-	.	gene_id "ENSRNOG00000065545"; transcript_id "ENSRNOG00000065545_tx_312"; exon_id "10_13231757_13231933_-"; exonnum "40"; txlen "1831";
10	ENSEMBL114_rn	exon	13231757	13231933	0.0162870221305524	-	.	gene_id "ENSRNOG00000065545"; transcript_id "ENSRNOG00000065545_tx_313"; exon_id "10_13231757_13231933_-"; exonnum "40"; txlen "1822";
10	ENSEMBL114_rn	exon	13231757	13231933	0.0162870221305524	-	.	gene_id "ENSRNOG00000065545"; transcript_id "ENSRNOG00000065545_tx_314"; exon_id "10_13231757_13231933_-"; exonnum "40"; txlen "1828";
10	ENSEMBL114_rn	exon	13231757	13231933	0.0162870221305524	-	.	gene_id "ENSRNOG00000065545"; transcript_id "ENSRNOG00000065545_tx_315"; exon_id "10_13231757_13231933_-"; exonnum "40"; txlen "1834";
10	ENSEMBL114_rn	exon	13231757	13231933	0.0162870221305524	-	.	gene_id "ENSRNOG00000065545"; transcript_id "ENSRNOG00000065545_tx_316"; exon_id "10_13231757_13231933_-"; exonnum "40"; txlen "1819";
10	ENSEMBL114_rn	exon	13231757	13231933	0.0162870221305524	-	.	gene_id "ENSRNOG00000065545"; transcript_id "ENSRNOG00000065545_tx_317"; exon_id "10_13231757_13231933_-"; exonnum "40"; txlen "1825";
10	ENSEMBL114_rn	exon	13231757	13231933	0.0162870221305524	-	.	gene_id "ENSRNOG00000065545"; transcript_id "ENSRNOG00000065545_tx_318"; exon_id "10_13231757_13231933_-"; exonnum "40"; txlen "1825";
10	ENSEMBL114_rn	exon	13231757	13231933	0.0162870221305524	-	.	gene_id "ENSRNOG00000065545"; transcript_id "ENSRNOG00000065545_tx_319"; exon_id "10_13231757_13231933_-"; exonnum "41"; txlen "1855";
10	ENSEMBL114_rn	exon	13231757	13231933	0.231778261802192	-	.	gene_id "ENSRNOG00000065545"; transcript_id "ENSRNOG00000065545_tx_32"; exon_id "10_13231757_13231933_-"; exonnum "42"; txlen "1918";
10	ENSEMBL114_rn	exon	13231757	13231933	0.0162870221305524	-	.	gene_id "ENSRNOG00000065545"; transcript_id "ENSRNOG00000065545_tx_320"; exon_id "10_13231757_13231933_-"; exonnum "39"; txlen "1780";
10	ENSEMBL114_rn	exon	13231757	13231933	0.0162870221305524	-	.	gene_id "ENSRNOG00000065545"; transcript_id "ENSRNOG00000065545_tx_321"; exon_id "10_13231757_13231933_-"; exonnum "41"; txlen "1864";
10	ENSEMBL114_rn	exon	13231757	13231933	0.0162870221305524	-	.	gene_id "ENSRNOG00000065545"; transcript_id "ENSRNOG00000065545_tx_322"; exon_id "10_13231757_13231933_-"; exonnum "41"; txlen "1846";
10	ENSEMBL114_rn	exon	13231757	13231933	0.0162870221305524	-	.	gene_id "ENSRNOG00000065545"; transcript_id "ENSRNOG00000065545_tx_323"; exon_id "10_13231757_13231933_-"; exonnum "41"; txlen "1855";
10	ENSEMBL114_rn	exon	13231757	13231933	0.0162870221305524	-	.	gene_id "ENSRNOG00000065545"; transcript_id "ENSRNOG00000065545_tx_324"; exon_id "10_13231757_13231933_-"; exonnum "40"; txlen "1813";
10	ENSEMBL114_rn	exon	13231757	13231933	0.0162870221305524	-	.	gene_id "ENSRNOG00000065545"; transcript_id "ENSRNOG00000065545_tx_325"; exon_id "10_13231757_13231933_-"; exonnum "42"; txlen "1897";
10	ENSEMBL114_rn	exon	13231757	13231933	0.0162870221305524	-	.	gene_id "ENSRNOG00000065545"; transcript_id "ENSRNOG00000065545_tx_326"; exon_id "10_13231757_13231933_-"; exonnum "42"; txlen "1888";
10	ENSEMBL114_rn	exon	13231757	13231933	0.0162870221305524	-	.	gene_id "ENSRNOG00000065545"; transcript_id "ENSRNOG00000065545_tx_327"; exon_id "10_13231757_13231933_-"; exonnum "41"; txlen "1891";
10	ENSEMBL114_rn	exon	13231757	13231933	0.0162870221305524	-	.	gene_id "ENSRNOG00000065545"; transcript_id "ENSRNOG00000065545_tx_328"; exon_id "10_13231757_13231933_-"; exonnum "41"; txlen "1882";
10	ENSEMBL114_rn	exon	13231757	13231933	0.0162870221305524	-	.	gene_id "ENSRNOG00000065545"; transcript_id "ENSRNOG00000065545_tx_329"; exon_id "10_13231757_13231933_-"; exonnum "42"; txlen "1924";
10	ENSEMBL114_rn	exon	13231757	13231933	0.228845566828729	-	.	gene_id "ENSRNOG00000065545"; transcript_id "ENSRNOG00000065545_tx_33"; exon_id "10_13231757_13231933_-"; exonnum "38"; txlen "1802";
10	ENSEMBL114_rn	exon	13231757	13231933	0.0162870221305524	-	.	gene_id "ENSRNOG00000065545"; transcript_id "ENSRNOG00000065545_tx_330"; exon_id "10_13231757_13231933_-"; exonnum "42"; txlen "1915";
10	ENSEMBL114_rn	exon	13231757	13231933	0.0151663314935945	-	.	gene_id "ENSRNOG00000065545"; transcript_id "ENSRNOG00000065545_tx_331"; exon_id "10_13231757_13231933_-"; exonnum "42"; txlen "1949";
10	ENSEMBL114_rn	exon	13231757	13231933	0.0151663314935945	-	.	gene_id "ENSRNOG00000065545"; transcript_id "ENSRNOG00000065545_tx_332"; exon_id "10_13231757_13231933_-"; exonnum "42"; txlen "1958";
10	ENSEMBL114_rn	exon	13231757	13231933	0.0151663314935945	-	.	gene_id "ENSRNOG00000065545"; transcript_id "ENSRNOG00000065545_tx_333"; exon_id "10_13231757_13231933_-"; exonnum "43"; txlen "1982";
10	ENSEMBL114_rn	exon	13231757	13231933	0.0151663314935945	-	.	gene_id "ENSRNOG00000065545"; transcript_id "ENSRNOG00000065545_tx_334"; exon_id "10_13231757_13231933_-"; exonnum "43"; txlen "1973";
10	ENSEMBL114_rn	exon	13231757	13231933	0.0151663314935945	-	.	gene_id "ENSRNOG00000065545"; transcript_id "ENSRNOG00000065545_tx_335"; exon_id "10_13231757_13231933_-"; exonnum "42"; txlen "1931";
10	ENSEMBL114_rn	exon	13231757	13231933	0.0151663314935945	-	.	gene_id "ENSRNOG00000065545"; transcript_id "ENSRNOG00000065545_tx_336"; exon_id "10_13231757_13231933_-"; exonnum "42"; txlen "1949";
10	ENSEMBL114_rn	exon	13231757	13231933	0.0151663314935945	-	.	gene_id "ENSRNOG00000065545"; transcript_id "ENSRNOG00000065545_tx_337"; exon_id "10_13231757_13231933_-"; exonnum "45"; txlen "2048";
10	ENSEMBL114_rn	exon	13231757	13231933	0.228845566828729	-	.	gene_id "ENSRNOG00000065545"; transcript_id "ENSRNOG00000065545_tx_34"; exon_id "10_13231757_13231933_-"; exonnum "39"; txlen "1832";
10	ENSEMBL114_rn	exon	13231757	13231933	0.227092523274267	-	.	gene_id "ENSRNOG00000065545"; transcript_id "ENSRNOG00000065545_tx_35"; exon_id "10_13231757_13231933_-"; exonnum "41"; txlen "1891";
10	ENSEMBL114_rn	exon	13231757	13231933	0.227092523274267	-	.	gene_id "ENSRNOG00000065545"; transcript_id "ENSRNOG00000065545_tx_36"; exon_id "10_13231757_13231933_-"; exonnum "40"; txlen "1840";
10	ENSEMBL114_rn	exon	13231757	13231933	0.205355919691986	-	.	gene_id "ENSRNOG00000065545"; transcript_id "ENSRNOG00000065545_tx_37"; exon_id "10_13231757_13231933_-"; exonnum "39"; txlen "1859";
10	ENSEMBL114_rn	exon	13231757	13231933	0.205355919691986	-	.	gene_id "ENSRNOG00000065545"; transcript_id "ENSRNOG00000065545_tx_38"; exon_id "10_13231757_13231933_-"; exonnum "39"; txlen "1850";
10	ENSEMBL114_rn	exon	13231757	13231933	0.204730034025062	-	.	gene_id "ENSRNOG00000065545"; transcript_id "ENSRNOG00000065545_tx_39"; exon_id "10_13231757_13231933_-"; exonnum "40"; txlen "1867";
10	ENSEMBL114_rn	exon	13231757	13231933	0.471365864858016	-	.	gene_id "ENSRNOG00000065545"; transcript_id "ENSRNOG00000065545_tx_4"; exon_id "10_13231757_13231933_-"; exonnum "41"; txlen "1907";
10	ENSEMBL114_rn	exon	13231757	13231933	0.204273484941423	-	.	gene_id "ENSRNOG00000065545"; transcript_id "ENSRNOG00000065545_tx_40"; exon_id "10_13231757_13231933_-"; exonnum "41"; txlen "1921";
10	ENSEMBL114_rn	exon	13231757	13231933	0.203946389185145	-	.	gene_id "ENSRNOG00000065545"; transcript_id "ENSRNOG00000065545_tx_41"; exon_id "10_13231757_13231933_-"; exonnum "41"; txlen "1943";
10	ENSEMBL114_rn	exon	13231757	13231933	0.19909349424795	-	.	gene_id "ENSRNOG00000065545"; transcript_id "ENSRNOG00000065545_tx_42"; exon_id "10_13231757_13231933_-"; exonnum "40"; txlen "1852";
10	ENSEMBL114_rn	exon	13231757	13231933	0.19566835974531	-	.	gene_id "ENSRNOG00000065545"; transcript_id "ENSRNOG00000065545_tx_43"; exon_id "10_13231757_13231933_-"; exonnum "40"; txlen "1892";
10	ENSEMBL114_rn	exon	13231757	13231933	0.192911633095482	-	.	gene_id "ENSRNOG00000065545"; transcript_id "ENSRNOG00000065545_tx_44"; exon_id "10_13231757_13231933_-"; exonnum "38"; txlen "1826";
10	ENSEMBL114_rn	exon	13231757	13231933	0.192815801142568	-	.	gene_id "ENSRNOG00000065545"; transcript_id "ENSRNOG00000065545_tx_45"; exon_id "10_13231757_13231933_-"; exonnum "40"; txlen "1879";
10	ENSEMBL114_rn	exon	13231757	13231933	0.192815801142568	-	.	gene_id "ENSRNOG00000065545"; transcript_id "ENSRNOG00000065545_tx_46"; exon_id "10_13231757_13231933_-"; exonnum "41"; txlen "1903";
10	ENSEMBL114_rn	exon	13231757	13231933	0.192218958606013	-	.	gene_id "ENSRNOG00000065545"; transcript_id "ENSRNOG00000065545_tx_47"; exon_id "10_13231757_13231933_-"; exonnum "40"; txlen "1897";
10	ENSEMBL114_rn	exon	13231757	13231933	0.188741384134569	-	.	gene_id "ENSRNOG00000065545"; transcript_id "ENSRNOG00000065545_tx_48"; exon_id "10_13231757_13231933_-"; exonnum "42"; txlen "1976";
10	ENSEMBL114_rn	exon	13231757	13231933	0.180519822298298	-	.	gene_id "ENSRNOG00000065545"; transcript_id "ENSRNOG00000065545_tx_49"; exon_id "10_13231757_13231933_-"; exonnum "41"; txlen "1894";
10	ENSEMBL114_rn	exon	13231757	13231933	0.406388297200782	-	.	gene_id "ENSRNOG00000065545"; transcript_id "ENSRNOG00000065545_tx_5"; exon_id "10_13231757_13231933_-"; exonnum "42"; txlen "1954";
10	ENSEMBL114_rn	exon	13231757	13231933	0.176102205644539	-	.	gene_id "ENSRNOG00000065545"; transcript_id "ENSRNOG00000065545_tx_50"; exon_id "10_13231757_13231933_-"; exonnum "38"; txlen "1829";
10	ENSEMBL114_rn	exon	13231757	13231933	0.171582280316874	-	.	gene_id "ENSRNOG00000065545"; transcript_id "ENSRNOG00000065545_tx_51"; exon_id "10_13231757_13231933_-"; exonnum "40"; txlen "1913";
10	ENSEMBL114_rn	exon	13231757	13231933	0.167864739653106	-	.	gene_id "ENSRNOG00000065545"; transcript_id "ENSRNOG00000065545_tx_52"; exon_id "10_13231757_13231933_-"; exonnum "40"; txlen "1870";
10	ENSEMBL114_rn	exon	13231757	13231933	0.166125174471	-	.	gene_id "ENSRNOG00000065545"; transcript_id "ENSRNOG00000065545_tx_53"; exon_id "10_13231757_13231933_-"; exonnum "39"; txlen "1862";
10	ENSEMBL114_rn	exon	13231757	13231933	0.159468730950584	-	.	gene_id "ENSRNOG00000065545"; transcript_id "ENSRNOG00000065545_tx_54"; exon_id "10_13231757_13231933_-"; exonnum "39"; txlen "1859";
10	ENSEMBL114_rn	exon	13231757	13231933	0.152645068517417	-	.	gene_id "ENSRNOG00000065545"; transcript_id "ENSRNOG00000065545_tx_55"; exon_id "10_13231757_13231933_-"; exonnum "39"; txlen "1816";
10	ENSEMBL114_rn	exon	13231757	13231933	0.152023480110603	-	.	gene_id "ENSRNOG00000065545"; transcript_id "ENSRNOG00000065545_tx_56"; exon_id "10_13231757_13231933_-"; exonnum "42"; txlen "1945";
10	ENSEMBL114_rn	exon	13231757	13231933	0.145887291368755	-	.	gene_id "ENSRNOG00000065545"; transcript_id "ENSRNOG00000065545_tx_57"; exon_id "10_13231757_13231933_-"; exonnum "39"; txlen "1847";
10	ENSEMBL114_rn	exon	13231757	13231933	0.145387171691192	-	.	gene_id "ENSRNOG00000065545"; transcript_id "ENSRNOG00000065545_tx_58"; exon_id "10_13231757_13231933_-"; exonnum "37"; txlen "1796";
10	ENSEMBL114_rn	exon	13231757	13231933	0.143368015153079	-	.	gene_id "ENSRNOG00000065545"; transcript_id "ENSRNOG00000065545_tx_59"; exon_id "10_13231757_13231933_-"; exonnum "42"; txlen "1967";
10	ENSEMBL114_rn	exon	13231757	13231933	0.400274043431939	-	.	gene_id "ENSRNOG00000065545"; transcript_id "ENSRNOG00000065545_tx_6"; exon_id "10_13231757_13231933_-"; exonnum "39"; txlen "1853";
10	ENSEMBL114_rn	exon	13231757	13231933	0.139861941810617	-	.	gene_id "ENSRNOG00000065545"; transcript_id "ENSRNOG00000065545_tx_60"; exon_id "10_13231757_13231933_-"; exonnum "38"; txlen "1808";
10	ENSEMBL114_rn	exon	13231757	13231933	0.129827755032573	-	.	gene_id "ENSRNOG00000065545"; transcript_id "ENSRNOG00000065545_tx_61"; exon_id "10_13231757_13231933_-"; exonnum "41"; txlen "1921";
10	ENSEMBL114_rn	exon	13231757	13231933	0.126885569515586	-	.	gene_id "ENSRNOG00000065545"; transcript_id "ENSRNOG00000065545_tx_62"; exon_id "10_13231757_13231933_-"; exonnum "41"; txlen "1882";
10	ENSEMBL114_rn	exon	13231757	13231933	0.125256379379165	-	.	gene_id "ENSRNOG00000065545"; transcript_id "ENSRNOG00000065545_tx_63"; exon_id "10_13231757_13231933_-"; exonnum "38"; txlen "1823";
10	ENSEMBL114_rn	exon	13231757	13231933	0.125256379379165	-	.	gene_id "ENSRNOG00000065545"; transcript_id "ENSRNOG00000065545_tx_64"; exon_id "10_13231757_13231933_-"; exonnum "39"; txlen "1853";
10	ENSEMBL114_rn	exon	13231757	13231933	0.124418577358006	-	.	gene_id "ENSRNOG00000065545"; transcript_id "ENSRNOG00000065545_tx_65"; exon_id "10_13231757_13231933_-"; exonnum "38"; txlen "1817";
10	ENSEMBL114_rn	exon	13231757	13231933	0.120013612805936	-	.	gene_id "ENSRNOG00000065545"; transcript_id "ENSRNOG00000065545_tx_66"; exon_id "10_13231757_13231933_-"; exonnum "39"; txlen "1841";
10	ENSEMBL114_rn	exon	13231757	13231933	0.11959426720908	-	.	gene_id "ENSRNOG00000065545"; transcript_id "ENSRNOG00000065545_tx_67"; exon_id "10_13231757_13231933_-"; exonnum "41"; txlen "1894";
10	ENSEMBL114_rn	exon	13231757	13231933	0.11959426720908	-	.	gene_id "ENSRNOG00000065545"; transcript_id "ENSRNOG00000065545_tx_68"; exon_id "10_13231757_13231933_-"; exonnum "40"; txlen "1870";
10	ENSEMBL114_rn	exon	13231757	13231933	0.117844346273236	-	.	gene_id "ENSRNOG00000065545"; transcript_id "ENSRNOG00000065545_tx_69"; exon_id "10_13231757_13231933_-"; exonnum "38"; txlen "1820";
10	ENSEMBL114_rn	exon	13231757	13231933	0.400274043431939	-	.	gene_id "ENSRNOG00000065545"; transcript_id "ENSRNOG00000065545_tx_7"; exon_id "10_13231757_13231933_-"; exonnum "39"; txlen "1844";
10	ENSEMBL114_rn	exon	13231757	13231933	0.117844346273236	-	.	gene_id "ENSRNOG00000065545"; transcript_id "ENSRNOG00000065545_tx_70"; exon_id "10_13231757_13231933_-"; exonnum "40"; txlen "1886";
10	ENSEMBL114_rn	exon	13231757	13231933	0.107215402151631	-	.	gene_id "ENSRNOG00000065545"; transcript_id "ENSRNOG00000065545_tx_71"; exon_id "10_13231757_13231933_-"; exonnum "40"; txlen "1843";
10	ENSEMBL114_rn	exon	13231757	13231933	0.10556043496839	-	.	gene_id "ENSRNOG00000065545"; transcript_id "ENSRNOG00000065545_tx_72"; exon_id "10_13231757_13231933_-"; exonnum "38"; txlen "1814";
10	ENSEMBL114_rn	exon	13231757	13231933	0.104523080266381	-	.	gene_id "ENSRNOG00000065545"; transcript_id "ENSRNOG00000065545_tx_73"; exon_id "10_13231757_13231933_-"; exonnum "40"; txlen "1858";
10	ENSEMBL114_rn	exon	13231757	13231933	0.102587865135153	-	.	gene_id "ENSRNOG00000065545"; transcript_id "ENSRNOG00000065545_tx_74"; exon_id "10_13231757_13231933_-"; exonnum "40"; txlen "1861";
10	ENSEMBL114_rn	exon	13231757	13231933	0.102587865135153	-	.	gene_id "ENSRNOG00000065545"; transcript_id "ENSRNOG00000065545_tx_75"; exon_id "10_13231757_13231933_-"; exonnum "41"; txlen "1885";
10	ENSEMBL114_rn	exon	13231757	13231933	0.10229510674116	-	.	gene_id "ENSRNOG00000065545"; transcript_id "ENSRNOG00000065545_tx_76"; exon_id "10_13231757_13231933_-"; exonnum "37"; txlen "1778";
10	ENSEMBL114_rn	exon	13231757	13231933	0.10156230969906	-	.	gene_id "ENSRNOG00000065545"; transcript_id "ENSRNOG00000065545_tx_77"; exon_id "10_13231757_13231933_-"; exonnum "42"; txlen "1936";
10	ENSEMBL114_rn	exon	13231757	13231933	0.0989602451151259	-	.	gene_id "ENSRNOG00000065545"; transcript_id "ENSRNOG00000065545_tx_78"; exon_id "10_13231757_13231933_-"; exonnum "37"; txlen "1784";
10	ENSEMBL114_rn	exon	13231757	13231933	0.0968140658804358	-	.	gene_id "ENSRNOG00000065545"; transcript_id "ENSRNOG00000065545_tx_79"; exon_id "10_13231757_13231933_-"; exonnum "40"; txlen "1883";
10	ENSEMBL114_rn	exon	13231757	13231933	0.398147341938469	-	.	gene_id "ENSRNOG00000065545"; transcript_id "ENSRNOG00000065545_tx_8"; exon_id "10_13231757_13231933_-"; exonnum "39"; txlen "1850";
10	ENSEMBL114_rn	exon	13231757	13231933	0.0964362106832733	-	.	gene_id "ENSRNOG00000065545"; transcript_id "ENSRNOG00000065545_tx_80"; exon_id "10_13231757_13231933_-"; exonnum "39"; txlen "1846";
10	ENSEMBL114_rn	exon	13231757	13231933	0.0938757149938414	-	.	gene_id "ENSRNOG00000065545"; transcript_id "ENSRNOG00000065545_tx_81"; exon_id "10_13231757_13231933_-"; exonnum "39"; txlen "1856";
10	ENSEMBL114_rn	exon	13231757	13231933	0.0934142471829737	-	.	gene_id "ENSRNOG00000065545"; transcript_id "ENSRNOG00000065545_tx_82"; exon_id "10_13231757_13231933_-"; exonnum "37"; txlen "1775";
10	ENSEMBL114_rn	exon	13231757	13231933	0.0923164396521548	-	.	gene_id "ENSRNOG00000065545"; transcript_id "ENSRNOG00000065545_tx_83"; exon_id "10_13231757_13231933_-"; exonnum "40"; txlen "1861";
10	ENSEMBL114_rn	exon	13231757	13231933	0.0923164396521548	-	.	gene_id "ENSRNOG00000065545"; transcript_id "ENSRNOG00000065545_tx_84"; exon_id "10_13231757_13231933_-"; exonnum "41"; txlen "1897";
10	ENSEMBL114_rn	exon	13231757	13231933	0.0870441749847382	-	.	gene_id "ENSRNOG00000065545"; transcript_id "ENSRNOG00000065545_tx_85"; exon_id "10_13231757_13231933_-"; exonnum "40"; txlen "1900";
10	ENSEMBL114_rn	exon	13231757	13231933	0.0870441749847382	-	.	gene_id "ENSRNOG00000065545"; transcript_id "ENSRNOG00000065545_tx_86"; exon_id "10_13231757_13231933_-"; exonnum "41"; txlen "1924";
10	ENSEMBL114_rn	exon	13231757	13231933	0.0870441749847382	-	.	gene_id "ENSRNOG00000065545"; transcript_id "ENSRNOG00000065545_tx_87"; exon_id "10_13231757_13231933_-"; exonnum "40"; txlen "1873";
10	ENSEMBL114_rn	exon	13231757	13231933	0.0870441749847382	-	.	gene_id "ENSRNOG00000065545"; transcript_id "ENSRNOG00000065545_tx_88"; exon_id "10_13231757_13231933_-"; exonnum "40"; txlen "1891";
10	ENSEMBL114_rn	exon	13231757	13231933	0.0865902144757352	-	.	gene_id "ENSRNOG00000065545"; transcript_id "ENSRNOG00000065545_tx_89"; exon_id "10_13231757_13231933_-"; exonnum "37"; txlen "1790";
10	ENSEMBL114_rn	exon	13231757	13231933	0.398147341938469	-	.	gene_id "ENSRNOG00000065545"; transcript_id "ENSRNOG00000065545_tx_9"; exon_id "10_13231757_13231933_-"; exonnum "39"; txlen "1841";
10	ENSEMBL114_rn	exon	13231757	13231933	0.0865902144757352	-	.	gene_id "ENSRNOG00000065545"; transcript_id "ENSRNOG00000065545_tx_90"; exon_id "10_13231757_13231933_-"; exonnum "38"; txlen "1802";
10	ENSEMBL114_rn	exon	13231757	13231933	0.082599499102816	-	.	gene_id "ENSRNOG00000065545"; transcript_id "ENSRNOG00000065545_tx_91"; exon_id "10_13231757_13231933_-"; exonnum "38"; txlen "1817";
10	ENSEMBL114_rn	exon	13231757	13231933	0.0791934431469713	-	.	gene_id "ENSRNOG00000065545"; transcript_id "ENSRNOG00000065545_tx_92"; exon_id "10_13231757_13231933_-"; exonnum "39"; txlen "1810";
10	ENSEMBL114_rn	exon	13231757	13231933	0.0791934431469713	-	.	gene_id "ENSRNOG00000065545"; transcript_id "ENSRNOG00000065545_tx_93"; exon_id "10_13231757_13231933_-"; exonnum "40"; txlen "1846";
10	ENSEMBL114_rn	exon	13231757	13231933	0.0788860942802557	-	.	gene_id "ENSRNOG00000065545"; transcript_id "ENSRNOG00000065545_tx_94"; exon_id "10_13231757_13231933_-"; exonnum "26"; txlen "1317";
10	ENSEMBL114_rn	exon	13231757	13231933	0.0782902674464107	-	.	gene_id "ENSRNOG00000065545"; transcript_id "ENSRNOG00000065545_tx_95"; exon_id "10_13231757_13231933_-"; exonnum "39"; txlen "1819";
10	ENSEMBL114_rn	exon	13231757	13231933	0.0778685638112891	-	.	gene_id "ENSRNOG00000065545"; transcript_id "ENSRNOG00000065545_tx_96"; exon_id "10_13231757_13231933_-"; exonnum "43"; txlen "1960";
10	ENSEMBL114_rn	exon	13231757	13231933	0.0777009584196263	-	.	gene_id "ENSRNOG00000065545"; transcript_id "ENSRNOG00000065545_tx_97"; exon_id "10_13231757_13231933_-"; exonnum "40"; txlen "1888";
10	ENSEMBL114_rn	exon	13231757	13231933	0.0777009584196263	-	.	gene_id "ENSRNOG00000065545"; transcript_id "ENSRNOG00000065545_tx_98"; exon_id "10_13231757_13231933_-"; exonnum "41"; txlen "1912";
10	ENSEMBL114_rn	exon	13231757	13231933	0.0773495344954905	-	.	gene_id "ENSRNOG00000065545"; transcript_id "ENSRNOG00000065545_tx_99"; exon_id "10_13231757_13231933_-"; exonnum "42"; txlen "1951";
10	ensembl	gene	13231757	13246409	0	-	.	gene_id "ENSRNOG00000065545"; gene_version "2"; gene_name "Grep1"; gene_source "ensembl"; gene_biotype "protein_coding";
10	ensembl	transcript	13231757	13246409	0	-	.	gene_id "ENSRNOG00000065545"; gene_version "2"; transcript_id "ENSRNOT00000109126"; transcript_version "2"; gene_name "Grep1"; gene_source "ensembl"; gene_biotype "protein_coding"; transcript_name "Grep1-201"; transcript_source "ensembl"; transcript_biotype "protein_coding"; tag "Ensembl_canonical";
10	ensembl	stop_codon	13231908	13231910	0	-	0	gene_id "ENSRNOG00000065545"; gene_version "2"; transcript_id "ENSRNOT00000109126"; transcript_version "2"; exon_number "41"; gene_name "Grep1"; gene_source "ensembl"; gene_biotype "protein_coding"; transcript_name "Grep1-201"; transcript_source "ensembl"; transcript_biotype "protein_coding"; tag "Ensembl_canonical";
10	ensembl	CDS	13231911	13231933	0	-	2	gene_id "ENSRNOG00000065545"; gene_version "2"; transcript_id "ENSRNOT00000109126"; transcript_version "2"; exon_number "41"; gene_name "Grep1"; gene_source "ensembl"; gene_biotype "protein_coding"; transcript_name "Grep1-201"; transcript_source "ensembl"; transcript_biotype "protein_coding"; protein_id "ENSRNOP00000088642"; protein_version "1"; tag "Ensembl_canonical";
10	ensembl	exon	13232073	13232126	0	-	.	gene_id "ENSRNOG00000065545"; gene_version "2"; transcript_id "ENSRNOT00000109126"; transcript_version "2"; exon_number "40"; gene_name "Grep1"; gene_source "ensembl"; gene_biotype "protein_coding"; transcript_name "Grep1-201"; transcript_source "ensembl"; transcript_biotype "protein_coding"; exon_id "ENSRNOE00000592898"; exon_version "1"; tag "Ensembl_canonical";
10	ensembl	CDS	13232073	13232126	0	-	2	gene_id "ENSRNOG00000065545"; gene_version "2"; transcript_id "ENSRNOT00000109126"; transcript_version "2"; exon_number "40"; gene_name "Grep1"; gene_source "ensembl"; gene_biotype "protein_coding"; transcript_name "Grep1-201"; transcript_source "ensembl"; transcript_biotype "protein_coding"; protein_id "ENSRNOP00000088642"; protein_version "1"; tag "Ensembl_canonical";
10	ENSEMBL114_rn	exon	13232073	13232126	0.538278648853004	-	.	gene_id "ENSRNOG00000065545"; transcript_id "ENSRNOG00000065545_tx_1"; exon_id "10_13232073_13232126_-"; exonnum "39"; txlen "1883";
10	ENSEMBL114_rn	exon	13232073	13232126	0.396666532984216	-	.	gene_id "ENSRNOG00000065545"; transcript_id "ENSRNOG00000065545_tx_10"; exon_id "10_13232073_13232126_-"; exonnum "39"; txlen "1883";
10	ENSEMBL114_rn	exon	13232073	13232126	0.0773495344954905	-	.	gene_id "ENSRNOG00000065545"; transcript_id "ENSRNOG00000065545_tx_100"; exon_id "10_13232073_13232126_-"; exonnum "42"; txlen "1987";
10	ENSEMBL114_rn	exon	13232073	13232126	0.0773495344954905	-	.	gene_id "ENSRNOG00000065545"; transcript_id "ENSRNOG00000065545_tx_101"; exon_id "10_13232073_13232126_-"; exonnum "41"; txlen "1942";
10	ENSEMBL114_rn	exon	13232073	13232126	0.0773495344954905	-	.	gene_id "ENSRNOG00000065545"; transcript_id "ENSRNOG00000065545_tx_102"; exon_id "10_13232073_13232126_-"; exonnum "42"; txlen "1978";
10	ENSEMBL114_rn	exon	13232073	13232126	0.0773495344954905	-	.	gene_id "ENSRNOG00000065545"; transcript_id "ENSRNOG00000065545_tx_103"; exon_id "10_13232073_13232126_-"; exonnum "40"; txlen "1900";
10	ENSEMBL114_rn	exon	13232073	13232126	0.0773495344954905	-	.	gene_id "ENSRNOG00000065545"; transcript_id "ENSRNOG00000065545_tx_104"; exon_id "10_13232073_13232126_-"; exonnum "41"; txlen "1936";
10	ENSEMBL114_rn	exon	13232073	13232126	0.0771586429060708	-	.	gene_id "ENSRNOG00000065545"; transcript_id "ENSRNOG00000065545_tx_105"; exon_id "10_13232073_13232126_-"; exonnum "40"; txlen "1934";
10	ENSEMBL114_rn	exon	13232073	13232126	0.0754636286644383	-	.	gene_id "ENSRNOG00000065545"; transcript_id "ENSRNOG00000065545_tx_106"; exon_id "10_13232073_13232126_-"; exonnum "39"; txlen "1919";
10	ENSEMBL114_rn	exon	13232073	13232126	0.0742201838363444	-	.	gene_id "ENSRNOG00000065545"; transcript_id "ENSRNOG00000065545_tx_107"; exon_id "10_13232073_13232126_-"; exonnum "37"; txlen "1829";
10	ENSEMBL114_rn	exon	13232073	13232126	0.0712394523171301	-	.	gene_id "ENSRNOG00000065545"; transcript_id "ENSRNOG00000065545_tx_108"; exon_id "10_13232073_13232126_-"; exonnum "39"; txlen "1849";
10	ENSEMBL114_rn	exon	13232073	13232126	0.0699539504029495	-	.	gene_id "ENSRNOG00000065545"; transcript_id "ENSRNOG00000065545_tx_109"; exon_id "10_13232073_13232126_-"; exonnum "39"; txlen "1873";
10	ENSEMBL114_rn	exon	13232073	13232126	0.394341493586225	-	.	gene_id "ENSRNOG00000065545"; transcript_id "ENSRNOG00000065545_tx_11"; exon_id "10_13232073_13232126_-"; exonnum "39"; txlen "1886";
10	ENSEMBL114_rn	exon	13232073	13232126	0.0698868922905719	-	.	gene_id "ENSRNOG00000065545"; transcript_id "ENSRNOG00000065545_tx_110"; exon_id "10_13232073_13232126_-"; exonnum "37"; txlen "1820";
10	ENSEMBL114_rn	exon	13232073	13232126	0.0694445168326645	-	.	gene_id "ENSRNOG00000065545"; transcript_id "ENSRNOG00000065545_tx_111"; exon_id "10_13232073_13232126_-"; exonnum "38"; txlen "1834";
10	ENSEMBL114_rn	exon	13232073	13232126	0.0694445168326645	-	.	gene_id "ENSRNOG00000065545"; transcript_id "ENSRNOG00000065545_tx_112"; exon_id "10_13232073_13232126_-"; exonnum "39"; txlen "1858";
10	ENSEMBL114_rn	exon	13232073	13232126	0.0694445168326645	-	.	gene_id "ENSRNOG00000065545"; transcript_id "ENSRNOG00000065545_tx_113"; exon_id "10_13232073_13232126_-"; exonnum "38"; txlen "1807";
10	ENSEMBL114_rn	exon	13232073	13232126	0.0689823464708655	-	.	gene_id "ENSRNOG00000065545"; transcript_id "ENSRNOG00000065545_tx_114"; exon_id "10_13232073_13232126_-"; exonnum "40"; txlen "1921";
10	ENSEMBL114_rn	exon	13232073	13232126	0.0689823464708655	-	.	gene_id "ENSRNOG00000065545"; transcript_id "ENSRNOG00000065545_tx_115"; exon_id "10_13232073_13232126_-"; exonnum "40"; txlen "1912";
10	ENSEMBL114_rn	exon	13232073	13232126	0.0689823464708655	-	.	gene_id "ENSRNOG00000065545"; transcript_id "ENSRNOG00000065545_tx_116"; exon_id "10_13232073_13232126_-"; exonnum "39"; txlen "1870";
10	ENSEMBL114_rn	exon	13232073	13232126	0.0689823464708655	-	.	gene_id "ENSRNOG00000065545"; transcript_id "ENSRNOG00000065545_tx_117"; exon_id "10_13232073_13232126_-"; exonnum "39"; txlen "1888";
10	ENSEMBL114_rn	exon	13232073	13232126	0.0687691137036398	-	.	gene_id "ENSRNOG00000065545"; transcript_id "ENSRNOG00000065545_tx_118"; exon_id "10_13232073_13232126_-"; exonnum "40"; txlen "1888";
10	ENSEMBL114_rn	exon	13232073	13232126	0.0657180468663204	-	.	gene_id "ENSRNOG00000065545"; transcript_id "ENSRNOG00000065545_tx_119"; exon_id "10_13232073_13232126_-"; exonnum "41"; txlen "1927";
10	ENSEMBL114_rn	exon	13232073	13232126	0.394341493586225	-	.	gene_id "ENSRNOG00000065545"; transcript_id "ENSRNOG00000065545_tx_12"; exon_id "10_13232073_13232126_-"; exonnum "39"; txlen "1877";
10	ENSEMBL114_rn	exon	13232073	13232126	0.0653300982118934	-	.	gene_id "ENSRNOG00000065545"; transcript_id "ENSRNOG00000065545_tx_120"; exon_id "10_13232073_13232126_-"; exonnum "41"; txlen "1909";
10	ENSEMBL114_rn	exon	13232073	13232126	0.0653300982118934	-	.	gene_id "ENSRNOG00000065545"; transcript_id "ENSRNOG00000065545_tx_121"; exon_id "10_13232073_13232126_-"; exonnum "40"; txlen "1885";
10	ENSEMBL114_rn	exon	13232073	13232126	0.0578674198784819	-	.	gene_id "ENSRNOG00000065545"; transcript_id "ENSRNOG00000065545_tx_122"; exon_id "10_13232073_13232126_-"; exonnum "39"; txlen "1912";
10	ENSEMBL114_rn	exon	13232073	13232126	0.0578674198784819	-	.	gene_id "ENSRNOG00000065545"; transcript_id "ENSRNOG00000065545_tx_123"; exon_id "10_13232073_13232126_-"; exonnum "39"; txlen "1903";
10	ENSEMBL114_rn	exon	13232073	13232126	0.057232387904458	-	.	gene_id "ENSRNOG00000065545"; transcript_id "ENSRNOG00000065545_tx_124"; exon_id "10_13232073_13232126_-"; exonnum "42"; txlen "1960";
10	ENSEMBL114_rn	exon	13232073	13232126	0.057232387904458	-	.	gene_id "ENSRNOG00000065545"; transcript_id "ENSRNOG00000065545_tx_125"; exon_id "10_13232073_13232126_-"; exonnum "41"; txlen "1930";
10	ENSEMBL114_rn	exon	13232073	13232126	0.057232387904458	-	.	gene_id "ENSRNOG00000065545"; transcript_id "ENSRNOG00000065545_tx_126"; exon_id "10_13232073_13232126_-"; exonnum "41"; txlen "1909";
10	ENSEMBL114_rn	exon	13232073	13232126	0.056830953897766	-	.	gene_id "ENSRNOG00000065545"; transcript_id "ENSRNOG00000065545_tx_127"; exon_id "10_13232073_13232126_-"; exonnum "38"; txlen "1837";
10	ENSEMBL114_rn	exon	13232073	13232126	0.056830953897766	-	.	gene_id "ENSRNOG00000065545"; transcript_id "ENSRNOG00000065545_tx_128"; exon_id "10_13232073_13232126_-"; exonnum "40"; txlen "1906";
10	ENSEMBL114_rn	exon	13232073	13232126	0.0556461171984563	-	.	gene_id "ENSRNOG00000065545"; transcript_id "ENSRNOG00000065545_tx_129"; exon_id "10_13232073_13232126_-"; exonnum "39"; txlen "1831";
10	ENSEMBL114_rn	exon	13232073	13232126	0.375152899167831	-	.	gene_id "ENSRNOG00000065545"; transcript_id "ENSRNOG00000065545_tx_13"; exon_id "10_13232073_13232126_-"; exonnum "37"; txlen "1820";
10	ENSEMBL114_rn	exon	13232073	13232126	0.0556461171984563	-	.	gene_id "ENSRNOG00000065545"; transcript_id "ENSRNOG00000065545_tx_130"; exon_id "10_13232073_13232126_-"; exonnum "40"; txlen "1867";
10	ENSEMBL114_rn	exon	13232073	13232126	0.0556461171984563	-	.	gene_id "ENSRNOG00000065545"; transcript_id "ENSRNOG00000065545_tx_131"; exon_id "10_13232073_13232126_-"; exonnum "39"; txlen "1822";
10	ENSEMBL114_rn	exon	13232073	13232126	0.0556461171984563	-	.	gene_id "ENSRNOG00000065545"; transcript_id "ENSRNOG00000065545_tx_132"; exon_id "10_13232073_13232126_-"; exonnum "40"; txlen "1858";
10	ENSEMBL114_rn	exon	13232073	13232126	0.0556461171984563	-	.	gene_id "ENSRNOG00000065545"; transcript_id "ENSRNOG00000065545_tx_133"; exon_id "10_13232073_13232126_-"; exonnum "39"; txlen "1837";
10	ENSEMBL114_rn	exon	13232073	13232126	0.0556461171984563	-	.	gene_id "ENSRNOG00000065545"; transcript_id "ENSRNOG00000065545_tx_134"; exon_id "10_13232073_13232126_-"; exonnum "41"; txlen "1927";
10	ENSEMBL114_rn	exon	13232073	13232126	0.0556461171984563	-	.	gene_id "ENSRNOG00000065545"; transcript_id "ENSRNOG00000065545_tx_135"; exon_id "10_13232073_13232126_-"; exonnum "39"; txlen "1816";
10	ENSEMBL114_rn	exon	13232073	13232126	0.0556461171984563	-	.	gene_id "ENSRNOG00000065545"; transcript_id "ENSRNOG00000065545_tx_136"; exon_id "10_13232073_13232126_-"; exonnum "39"; txlen "1852";
10	ENSEMBL114_rn	exon	13232073	13232126	0.0556461171984563	-	.	gene_id "ENSRNOG00000065545"; transcript_id "ENSRNOG00000065545_tx_137"; exon_id "10_13232073_13232126_-"; exonnum "39"; txlen "1828";
10	ENSEMBL114_rn	exon	13232073	13232126	0.0556461171984563	-	.	gene_id "ENSRNOG00000065545"; transcript_id "ENSRNOG00000065545_tx_138"; exon_id "10_13232073_13232126_-"; exonnum "41"; txlen "1918";
10	ENSEMBL114_rn	exon	13232073	13232126	0.0556461171984563	-	.	gene_id "ENSRNOG00000065545"; transcript_id "ENSRNOG00000065545_tx_139"; exon_id "10_13232073_13232126_-"; exonnum "40"; txlen "1921";
10	ENSEMBL114_rn	exon	13232073	13232126	0.363687351592886	-	.	gene_id "ENSRNOG00000065545"; transcript_id "ENSRNOG00000065545_tx_14"; exon_id "10_13232073_13232126_-"; exonnum "37"; txlen "1811";
10	ENSEMBL114_rn	exon	13232073	13232126	0.0556461171984563	-	.	gene_id "ENSRNOG00000065545"; transcript_id "ENSRNOG00000065545_tx_140"; exon_id "10_13232073_13232126_-"; exonnum "40"; txlen "1897";
10	ENSEMBL114_rn	exon	13232073	13232126	0.0556461171984563	-	.	gene_id "ENSRNOG00000065545"; transcript_id "ENSRNOG00000065545_tx_141"; exon_id "10_13232073_13232126_-"; exonnum "38"; txlen "1786";
10	ENSEMBL114_rn	exon	13232073	13232126	0.0556461171984563	-	.	gene_id "ENSRNOG00000065545"; transcript_id "ENSRNOG00000065545_tx_142"; exon_id "10_13232073_13232126_-"; exonnum "40"; txlen "1876";
10	ENSEMBL114_rn	exon	13232073	13232126	0.0556461171984563	-	.	gene_id "ENSRNOG00000065545"; transcript_id "ENSRNOG00000065545_tx_143"; exon_id "10_13232073_13232126_-"; exonnum "41"; txlen "1957";
10	ENSEMBL114_rn	exon	13232073	13232126	0.0556461171984563	-	.	gene_id "ENSRNOG00000065545"; transcript_id "ENSRNOG00000065545_tx_144"; exon_id "10_13232073_13232126_-"; exonnum "40"; txlen "1912";
10	ENSEMBL114_rn	exon	13232073	13232126	0.0556461171984563	-	.	gene_id "ENSRNOG00000065545"; transcript_id "ENSRNOG00000065545_tx_145"; exon_id "10_13232073_13232126_-"; exonnum "40"; txlen "1888";
10	ENSEMBL114_rn	exon	13232073	13232126	0.0556461171984563	-	.	gene_id "ENSRNOG00000065545"; transcript_id "ENSRNOG00000065545_tx_146"; exon_id "10_13232073_13232126_-"; exonnum "41"; txlen "1948";
10	ENSEMBL114_rn	exon	13232073	13232126	0.0556461171984563	-	.	gene_id "ENSRNOG00000065545"; transcript_id "ENSRNOG00000065545_tx_147"; exon_id "10_13232073_13232126_-"; exonnum "39"; txlen "1846";
10	ENSEMBL114_rn	exon	13232073	13232126	0.0556461171984563	-	.	gene_id "ENSRNOG00000065545"; transcript_id "ENSRNOG00000065545_tx_148"; exon_id "10_13232073_13232126_-"; exonnum "40"; txlen "1906";
10	ENSEMBL114_rn	exon	13232073	13232126	0.359319816143443	-	.	gene_id "ENSRNOG00000065545"; transcript_id "ENSRNOG00000065545_tx_15"; exon_id "10_13232073_13232126_-"; exonnum "39"; txlen "1874";
10	ENSEMBL114_rn	exon	13232073	13232126	0.0508805959785107	-	.	gene_id "ENSRNOG00000065545"; transcript_id "ENSRNOG00000065545_tx_150"; exon_id "10_13232073_13232126_-"; exonnum "39"; txlen "1891";
10	ENSEMBL114_rn	exon	13232073	13232126	0.0508805959785107	-	.	gene_id "ENSRNOG00000065545"; transcript_id "ENSRNOG00000065545_tx_151"; exon_id "10_13232073_13232126_-"; exonnum "39"; txlen "1891";
10	ENSEMBL114_rn	exon	13232073	13232126	0.0508805959785107	-	.	gene_id "ENSRNOG00000065545"; transcript_id "ENSRNOG00000065545_tx_152"; exon_id "10_13232073_13232126_-"; exonnum "40"; txlen "1915";
10	ENSEMBL114_rn	exon	13232073	13232126	0.0494408209909969	-	.	gene_id "ENSRNOG00000065545"; transcript_id "ENSRNOG00000065545_tx_153"; exon_id "10_13232073_13232126_-"; exonnum "41"; txlen "1927";
10	ENSEMBL114_rn	exon	13232073	13232126	0.0494408209909969	-	.	gene_id "ENSRNOG00000065545"; transcript_id "ENSRNOG00000065545_tx_154"; exon_id "10_13232073_13232126_-"; exonnum "40"; txlen "1903";
10	ENSEMBL114_rn	exon	13232073	13232126	0.048860005344986	-	.	gene_id "ENSRNOG00000065545"; transcript_id "ENSRNOG00000065545_tx_155"; exon_id "10_13232073_13232126_-"; exonnum "41"; txlen "1900";
10	ENSEMBL114_rn	exon	13232073	13232126	0.048860005344986	-	.	gene_id "ENSRNOG00000065545"; transcript_id "ENSRNOG00000065545_tx_156"; exon_id "10_13232073_13232126_-"; exonnum "41"; txlen "1891";
10	ENSEMBL114_rn	exon	13232073	13232126	0.048860005344986	-	.	gene_id "ENSRNOG00000065545"; transcript_id "ENSRNOG00000065545_tx_157"; exon_id "10_13232073_13232126_-"; exonnum "42"; txlen "1951";
10	ENSEMBL114_rn	exon	13232073	13232126	0.048860005344986	-	.	gene_id "ENSRNOG00000065545"; transcript_id "ENSRNOG00000065545_tx_158"; exon_id "10_13232073_13232126_-"; exonnum "43"; txlen "2020";
10	ENSEMBL114_rn	exon	13232073	13232126	0.048860005344986	-	.	gene_id "ENSRNOG00000065545"; transcript_id "ENSRNOG00000065545_tx_159"; exon_id "10_13232073_13232126_-"; exonnum "44"; txlen "2053";
10	ENSEMBL114_rn	exon	13232073	13232126	0.354952193185809	-	.	gene_id "ENSRNOG00000065545"; transcript_id "ENSRNOG00000065545_tx_16"; exon_id "10_13232073_13232126_-"; exonnum "38"; txlen "1853";
10	ENSEMBL114_rn	exon	13232073	13232126	0.048860005344986	-	.	gene_id "ENSRNOG00000065545"; transcript_id "ENSRNOG00000065545_tx_160"; exon_id "10_13232073_13232126_-"; exonnum "41"; txlen "1921";
10	ENSEMBL114_rn	exon	13232073	13232126	0.048860005344986	-	.	gene_id "ENSRNOG00000065545"; transcript_id "ENSRNOG00000065545_tx_161"; exon_id "10_13232073_13232126_-"; exonnum "43"; txlen "2011";
10	ENSEMBL114_rn	exon	13232073	13232126	0.048860005344986	-	.	gene_id "ENSRNOG00000065545"; transcript_id "ENSRNOG00000065545_tx_162"; exon_id "10_13232073_13232126_-"; exonnum "44"; txlen "2044";
10	ENSEMBL114_rn	exon	13232073	13232126	0.048860005344986	-	.	gene_id "ENSRNOG00000065545"; transcript_id "ENSRNOG00000065545_tx_163"; exon_id "10_13232073_13232126_-"; exonnum "42"; txlen "1990";
10	ENSEMBL114_rn	exon	13232073	13232126	0.048860005344986	-	.	gene_id "ENSRNOG00000065545"; transcript_id "ENSRNOG00000065545_tx_164"; exon_id "10_13232073_13232126_-"; exonnum "42"; txlen "1969";
10	ENSEMBL114_rn	exon	13232073	13232126	0.048860005344986	-	.	gene_id "ENSRNOG00000065545"; transcript_id "ENSRNOG00000065545_tx_165"; exon_id "10_13232073_13232126_-"; exonnum "42"; txlen "1981";
10	ENSEMBL114_rn	exon	13232073	13232126	0.048860005344986	-	.	gene_id "ENSRNOG00000065545"; transcript_id "ENSRNOG00000065545_tx_166"; exon_id "10_13232073_13232126_-"; exonnum "40"; txlen "1879";
10	ENSEMBL114_rn	exon	13232073	13232126	0.0464922374530815	-	.	gene_id "ENSRNOG00000065545"; transcript_id "ENSRNOG00000065545_tx_167"; exon_id "10_13232073_13232126_-"; exonnum "40"; txlen "1876";
10	ENSEMBL114_rn	exon	13232073	13232126	0.0464922374530815	-	.	gene_id "ENSRNOG00000065545"; transcript_id "ENSRNOG00000065545_tx_168"; exon_id "10_13232073_13232126_-"; exonnum "39"; txlen "1852";
10	ENSEMBL114_rn	exon	13232073	13232126	0.0448339587930911	-	.	gene_id "ENSRNOG00000065545"; transcript_id "ENSRNOG00000065545_tx_169"; exon_id "10_13232073_13232126_-"; exonnum "40"; txlen "1941";
10	ENSEMBL114_rn	exon	13232073	13232126	0.345244082404422	-	.	gene_id "ENSRNOG00000065545"; transcript_id "ENSRNOG00000065545_tx_17"; exon_id "10_13232073_13232126_-"; exonnum "41"; txlen "1927";
10	ENSEMBL114_rn	exon	13232073	13232126	0.0448339587930911	-	.	gene_id "ENSRNOG00000065545"; transcript_id "ENSRNOG00000065545_tx_170"; exon_id "10_13232073_13232126_-"; exonnum "40"; txlen "1950";
10	ENSEMBL114_rn	exon	13232073	13232126	0.0448339587930911	-	.	gene_id "ENSRNOG00000065545"; transcript_id "ENSRNOG00000065545_tx_171"; exon_id "10_13232073_13232126_-"; exonnum "41"; txlen "1965";
10	ENSEMBL114_rn	exon	13232073	13232126	0.0448339587930911	-	.	gene_id "ENSRNOG00000065545"; transcript_id "ENSRNOG00000065545_tx_172"; exon_id "10_13232073_13232126_-"; exonnum "41"; txlen "1974";
10	ENSEMBL114_rn	exon	13232073	13232126	0.041570163413047	-	.	gene_id "ENSRNOG00000065545"; transcript_id "ENSRNOG00000065545_tx_173"; exon_id "10_13232073_13232126_-"; exonnum "42"; txlen "1987";
10	ENSEMBL114_rn	exon	13232073	13232126	0.0396867314332914	-	.	gene_id "ENSRNOG00000065545"; transcript_id "ENSRNOG00000065545_tx_174"; exon_id "10_13232073_13232126_-"; exonnum "37"; txlen "1743";
10	ENSEMBL114_rn	exon	13232073	13232126	0.0396867314332914	-	.	gene_id "ENSRNOG00000065545"; transcript_id "ENSRNOG00000065545_tx_175"; exon_id "10_13232073_13232126_-"; exonnum "36"; txlen "1719";
10	ENSEMBL114_rn	exon	13232073	13232126	0.0376464868393353	-	.	gene_id "ENSRNOG00000065545"; transcript_id "ENSRNOG00000065545_tx_176"; exon_id "10_13232073_13232126_-"; exonnum "37"; txlen "1783";
10	ENSEMBL114_rn	exon	13232073	13232126	0.0376026751167861	-	.	gene_id "ENSRNOG00000065545"; transcript_id "ENSRNOG00000065545_tx_177"; exon_id "10_13232073_13232126_-"; exonnum "40"; txlen "1923";
10	ENSEMBL114_rn	exon	13232073	13232126	0.0376026751167861	-	.	gene_id "ENSRNOG00000065545"; transcript_id "ENSRNOG00000065545_tx_178"; exon_id "10_13232073_13232126_-"; exonnum "39"; txlen "1899";
10	ENSEMBL114_rn	exon	13232073	13232126	0.0371819739842963	-	.	gene_id "ENSRNOG00000065545"; transcript_id "ENSRNOG00000065545_tx_179"; exon_id "10_13232073_13232126_-"; exonnum "41"; txlen "1954";
10	ENSEMBL114_rn	exon	13232073	13232126	0.0371819739842963	-	.	gene_id "ENSRNOG00000065545"; transcript_id "ENSRNOG00000065545_tx_180"; exon_id "10_13232073_13232126_-"; exonnum "41"; txlen "1963";
10	ENSEMBL114_rn	exon	13232073	13232126	0.0371819739842963	-	.	gene_id "ENSRNOG00000065545"; transcript_id "ENSRNOG00000065545_tx_181"; exon_id "10_13232073_13232126_-"; exonnum "42"; txlen "1978";
10	ENSEMBL114_rn	exon	13232073	13232126	0.0371819739842963	-	.	gene_id "ENSRNOG00000065545"; transcript_id "ENSRNOG00000065545_tx_182"; exon_id "10_13232073_13232126_-"; exonnum "41"; txlen "1936";
10	ENSEMBL114_rn	exon	13232073	13232126	0.0371819739842963	-	.	gene_id "ENSRNOG00000065545"; transcript_id "ENSRNOG00000065545_tx_183"; exon_id "10_13232073_13232126_-"; exonnum "41"; txlen "1954";
10	ENSEMBL114_rn	exon	13232073	13232126	0.0371819739842963	-	.	gene_id "ENSRNOG00000065545"; transcript_id "ENSRNOG00000065545_tx_184"; exon_id "10_13232073_13232126_-"; exonnum "41"; txlen "1957";
10	ENSEMBL114_rn	exon	13232073	13232126	0.0371752394227812	-	.	gene_id "ENSRNOG00000065545"; transcript_id "ENSRNOG00000065545_tx_185"; exon_id "10_13232073_13232126_-"; exonnum "39"; txlen "1892";
10	ENSEMBL114_rn	exon	13232073	13232126	0.0361635790062275	-	.	gene_id "ENSRNOG00000065545"; transcript_id "ENSRNOG00000065545_tx_186"; exon_id "10_13232073_13232126_-"; exonnum "38"; txlen "1849";
10	ENSEMBL114_rn	exon	13232073	13232126	0.0361635790062275	-	.	gene_id "ENSRNOG00000065545"; transcript_id "ENSRNOG00000065545_tx_187"; exon_id "10_13232073_13232126_-"; exonnum "37"; txlen "1816";
10	ENSEMBL114_rn	exon	13232073	13232126	0.0361635790062275	-	.	gene_id "ENSRNOG00000065545"; transcript_id "ENSRNOG00000065545_tx_188"; exon_id "10_13232073_13232126_-"; exonnum "38"; txlen "1867";
10	ENSEMBL114_rn	exon	13232073	13232126	0.0361635790062275	-	.	gene_id "ENSRNOG00000065545"; transcript_id "ENSRNOG00000065545_tx_189"; exon_id "10_13232073_13232126_-"; exonnum "38"; txlen "1840";
10	ENSEMBL114_rn	exon	13232073	13232126	0.0348704606413317	-	.	gene_id "ENSRNOG00000065545"; transcript_id "ENSRNOG00000065545_tx_190"; exon_id "10_13232073_13232126_-"; exonnum "35"; txlen "1689";
10	ENSEMBL114_rn	exon	13232073	13232126	0.033761432578148	-	.	gene_id "ENSRNOG00000065545"; transcript_id "ENSRNOG00000065545_tx_191"; exon_id "10_13232073_13232126_-"; exonnum "38"; txlen "1853";
10	ENSEMBL114_rn	exon	13232073	13232126	0.0335264376501155	-	.	gene_id "ENSRNOG00000065545"; transcript_id "ENSRNOG00000065545_tx_192"; exon_id "10_13232073_13232126_-"; exonnum "37"; txlen "1761";
10	ENSEMBL114_rn	exon	13232073	13232126	0.0332836279492511	-	.	gene_id "ENSRNOG00000065545"; transcript_id "ENSRNOG00000065545_tx_193"; exon_id "10_13232073_13232126_-"; exonnum "39"; txlen "1864";
10	ENSEMBL114_rn	exon	13232073	13232126	0.0332836279492511	-	.	gene_id "ENSRNOG00000065545"; transcript_id "ENSRNOG00000065545_tx_194"; exon_id "10_13232073_13232126_-"; exonnum "40"; txlen "1897";
10	ENSEMBL114_rn	exon	13232073	13232126	0.0332836279492511	-	.	gene_id "ENSRNOG00000065545"; transcript_id "ENSRNOG00000065545_tx_195"; exon_id "10_13232073_13232126_-"; exonnum "38"; txlen "1828";
10	ENSEMBL114_rn	exon	13232073	13232126	0.0324344189170694	-	.	gene_id "ENSRNOG00000065545"; transcript_id "ENSRNOG00000065545_tx_196"; exon_id "10_13232073_13232126_-"; exonnum "42"; txlen "1951";
10	ENSEMBL114_rn	exon	13232073	13232126	0.0324344189170694	-	.	gene_id "ENSRNOG00000065545"; transcript_id "ENSRNOG00000065545_tx_197"; exon_id "10_13232073_13232126_-"; exonnum "40"; txlen "1894";
10	ENSEMBL114_rn	exon	13232073	13232126	0.0324344189170694	-	.	gene_id "ENSRNOG00000065545"; transcript_id "ENSRNOG00000065545_tx_198"; exon_id "10_13232073_13232126_-"; exonnum "41"; txlen "1918";
10	ENSEMBL114_rn	exon	13232073	13232126	0.0318003724865692	-	.	gene_id "ENSRNOG00000065545"; transcript_id "ENSRNOG00000065545_tx_199"; exon_id "10_13232073_13232126_-"; exonnum "39"; txlen "1885";
10	ENSEMBL114_rn	exon	13232073	13232126	0.516287470271844	-	.	gene_id "ENSRNOG00000065545"; transcript_id "ENSRNOG00000065545_tx_2"; exon_id "10_13232073_13232126_-"; exonnum "39"; txlen "1874";
10	ENSEMBL114_rn	exon	13232073	13232126	0.0318003724865692	-	.	gene_id "ENSRNOG00000065545"; transcript_id "ENSRNOG00000065545_tx_200"; exon_id "10_13232073_13232126_-"; exonnum "39"; txlen "1894";
10	ENSEMBL114_rn	exon	13232073	13232126	0.0318003724865692	-	.	gene_id "ENSRNOG00000065545"; transcript_id "ENSRNOG00000065545_tx_201"; exon_id "10_13232073_13232126_-"; exonnum "40"; txlen "1918";
10	ENSEMBL114_rn	exon	13232073	13232126	0.0318003724865692	-	.	gene_id "ENSRNOG00000065545"; transcript_id "ENSRNOG00000065545_tx_202"; exon_id "10_13232073_13232126_-"; exonnum "40"; txlen "1909";
10	ENSEMBL114_rn	exon	13232073	13232126	0.0318003724865692	-	.	gene_id "ENSRNOG00000065545"; transcript_id "ENSRNOG00000065545_tx_203"; exon_id "10_13232073_13232126_-"; exonnum "39"; txlen "1867";
10	ENSEMBL114_rn	exon	13232073	13232126	0.0318003724865692	-	.	gene_id "ENSRNOG00000065545"; transcript_id "ENSRNOG00000065545_tx_204"; exon_id "10_13232073_13232126_-"; exonnum "39"; txlen "1885";
10	ENSEMBL114_rn	exon	13232073	13232126	0.0318003724865692	-	.	gene_id "ENSRNOG00000065545"; transcript_id "ENSRNOG00000065545_tx_205"; exon_id "10_13232073_13232126_-"; exonnum "39"; txlen "1888";
10	ENSEMBL114_rn	exon	13232073	13232126	0.031254131797501	-	.	gene_id "ENSRNOG00000065545"; transcript_id "ENSRNOG00000065545_tx_206"; exon_id "10_13232073_13232126_-"; exonnum "38"; txlen "1844";
10	ENSEMBL114_rn	exon	13232073	13232126	0.0307227496575311	-	.	gene_id "ENSRNOG00000065545"; transcript_id "ENSRNOG00000065545_tx_207"; exon_id "10_13232073_13232126_-"; exonnum "39"; txlen "1880";
10	ENSEMBL114_rn	exon	13232073	13232126	0.0307227496575311	-	.	gene_id "ENSRNOG00000065545"; transcript_id "ENSRNOG00000065545_tx_208"; exon_id "10_13232073_13232126_-"; exonnum "39"; txlen "1871";
10	ENSEMBL114_rn	exon	13232073	13232126	0.0304485197698795	-	.	gene_id "ENSRNOG00000065545"; transcript_id "ENSRNOG00000065545_tx_209"; exon_id "10_13232073_13232126_-"; exonnum "39"; txlen "1910";
10	ENSEMBL114_rn	exon	13232073	13232126	0.0292778444990098	-	.	gene_id "ENSRNOG00000065545"; transcript_id "ENSRNOG00000065545_tx_210"; exon_id "10_13232073_13232126_-"; exonnum "37"; txlen "1770";
10	ENSEMBL114_rn	exon	13232073	13232126	0.0289422851732618	-	.	gene_id "ENSRNOG00000065545"; transcript_id "ENSRNOG00000065545_tx_218"; exon_id "10_13232073_13232126_-"; exonnum "40"; txlen "1945";
10	ENSEMBL114_rn	exon	13232073	13232126	0.0289422851732618	-	.	gene_id "ENSRNOG00000065545"; transcript_id "ENSRNOG00000065545_tx_219"; exon_id "10_13232073_13232126_-"; exonnum "40"; txlen "1936";
10	ENSEMBL114_rn	exon	13232073	13232126	0.326161540286948	-	.	gene_id "ENSRNOG00000065545"; transcript_id "ENSRNOG00000065545_tx_22"; exon_id "10_13232073_13232126_-"; exonnum "38"; txlen "1832";
10	ENSEMBL114_rn	exon	13232073	13232126	0.0289422851732618	-	.	gene_id "ENSRNOG00000065545"; transcript_id "ENSRNOG00000065545_tx_220"; exon_id "10_13232073_13232126_-"; exonnum "38"; txlen "1876";
10	ENSEMBL114_rn	exon	13232073	13232126	0.0289422851732618	-	.	gene_id "ENSRNOG00000065545"; transcript_id "ENSRNOG00000065545_tx_221"; exon_id "10_13232073_13232126_-"; exonnum "38"; txlen "1867";
10	ENSEMBL114_rn	exon	13232073	13232126	0.0289422851732618	-	.	gene_id "ENSRNOG00000065545"; transcript_id "ENSRNOG00000065545_tx_222"; exon_id "10_13232073_13232126_-"; exonnum "38"; txlen "1882";
10	ENSEMBL114_rn	exon	13232073	13232126	0.0289422851732618	-	.	gene_id "ENSRNOG00000065545"; transcript_id "ENSRNOG00000065545_tx_223"; exon_id "10_13232073_13232126_-"; exonnum "38"; txlen "1873";
10	ENSEMBL114_rn	exon	13232073	13232126	0.0289422851732618	-	.	gene_id "ENSRNOG00000065545"; transcript_id "ENSRNOG00000065545_tx_224"; exon_id "10_13232073_13232126_-"; exonnum "39"; txlen "1915";
10	ENSEMBL114_rn	exon	13232073	13232126	0.0289422851732618	-	.	gene_id "ENSRNOG00000065545"; transcript_id "ENSRNOG00000065545_tx_225"; exon_id "10_13232073_13232126_-"; exonnum "39"; txlen "1906";
10	ENSEMBL114_rn	exon	13232073	13232126	0.0289422851732618	-	.	gene_id "ENSRNOG00000065545"; transcript_id "ENSRNOG00000065545_tx_226"; exon_id "10_13232073_13232126_-"; exonnum "37"; txlen "1846";
10	ENSEMBL114_rn	exon	13232073	13232126	0.0289422851732618	-	.	gene_id "ENSRNOG00000065545"; transcript_id "ENSRNOG00000065545_tx_227"; exon_id "10_13232073_13232126_-"; exonnum "37"; txlen "1837";
10	ENSEMBL114_rn	exon	13232073	13232126	0.0289251347052201	-	.	gene_id "ENSRNOG00000065545"; transcript_id "ENSRNOG00000065545_tx_228"; exon_id "10_13232073_13232126_-"; exonnum "40"; txlen "1927";
10	ENSEMBL114_rn	exon	13232073	13232126	0.0289251347052201	-	.	gene_id "ENSRNOG00000065545"; transcript_id "ENSRNOG00000065545_tx_229"; exon_id "10_13232073_13232126_-"; exonnum "40"; txlen "1936";
10	ENSEMBL114_rn	exon	13232073	13232126	0.324466526045316	-	.	gene_id "ENSRNOG00000065545"; transcript_id "ENSRNOG00000065545_tx_23"; exon_id "10_13232073_13232126_-"; exonnum "39"; txlen "1865";
10	ENSEMBL114_rn	exon	13232073	13232126	0.0289251347052201	-	.	gene_id "ENSRNOG00000065545"; transcript_id "ENSRNOG00000065545_tx_230"; exon_id "10_13232073_13232126_-"; exonnum "38"; txlen "1861";
10	ENSEMBL114_rn	exon	13232073	13232126	0.0289251347052201	-	.	gene_id "ENSRNOG00000065545"; transcript_id "ENSRNOG00000065545_tx_231"; exon_id "10_13232073_13232126_-"; exonnum "39"; txlen "1885";
10	ENSEMBL114_rn	exon	13232073	13232126	0.0289251347052201	-	.	gene_id "ENSRNOG00000065545"; transcript_id "ENSRNOG00000065545_tx_232"; exon_id "10_13232073_13232126_-"; exonnum "40"; txlen "1932";
10	ENSEMBL114_rn	exon	13232073	13232126	0.0289251347052201	-	.	gene_id "ENSRNOG00000065545"; transcript_id "ENSRNOG00000065545_tx_233"; exon_id "10_13232073_13232126_-"; exonnum "39"; txlen "1908";
10	ENSEMBL114_rn	exon	13232073	13232126	0.0289251347052201	-	.	gene_id "ENSRNOG00000065545"; transcript_id "ENSRNOG00000065545_tx_234"; exon_id "10_13232073_13232126_-"; exonnum "40"; txlen "1941";
10	ENSEMBL114_rn	exon	13232073	13232126	0.0289251347052201	-	.	gene_id "ENSRNOG00000065545"; transcript_id "ENSRNOG00000065545_tx_235"; exon_id "10_13232073_13232126_-"; exonnum "39"; txlen "1917";
10	ENSEMBL114_rn	exon	13232073	13232126	0.0289251347052201	-	.	gene_id "ENSRNOG00000065545"; transcript_id "ENSRNOG00000065545_tx_236"; exon_id "10_13232073_13232126_-"; exonnum "39"; txlen "1894";
10	ENSEMBL114_rn	exon	13232073	13232126	0.0289251347052201	-	.	gene_id "ENSRNOG00000065545"; transcript_id "ENSRNOG00000065545_tx_237"; exon_id "10_13232073_13232126_-"; exonnum "39"; txlen "1903";
10	ENSEMBL114_rn	exon	13232073	13232126	0.0289251347052201	-	.	gene_id "ENSRNOG00000065545"; transcript_id "ENSRNOG00000065545_tx_238"; exon_id "10_13232073_13232126_-"; exonnum "39"; txlen "1890";
10	ENSEMBL114_rn	exon	13232073	13232126	0.028632516757868	-	.	gene_id "ENSRNOG00000065545"; transcript_id "ENSRNOG00000065545_tx_239"; exon_id "10_13232073_13232126_-"; exonnum "35"; txlen "1686";
10	ENSEMBL114_rn	exon	13232073	13232126	0.293607700821697	-	.	gene_id "ENSRNOG00000065545"; transcript_id "ENSRNOG00000065545_tx_24"; exon_id "10_13232073_13232126_-"; exonnum "37"; txlen "1799";
10	ENSEMBL114_rn	exon	13232073	13232126	0.0280689038640135	-	.	gene_id "ENSRNOG00000065545"; transcript_id "ENSRNOG00000065545_tx_240"; exon_id "10_13232073_13232126_-"; exonnum "38"; txlen "1838";
10	ENSEMBL114_rn	exon	13232073	13232126	0.0278519963254733	-	.	gene_id "ENSRNOG00000065545"; transcript_id "ENSRNOG00000065545_tx_241"; exon_id "10_13232073_13232126_-"; exonnum "25"; txlen "1308";
10	ENSEMBL114_rn	exon	13232073	13232126	0.0263637922197827	-	.	gene_id "ENSRNOG00000065545"; transcript_id "ENSRNOG00000065545_tx_242"; exon_id "10_13232073_13232126_-"; exonnum "36"; txlen "1710";
10	ENSEMBL114_rn	exon	13232073	13232126	0.0244889773732856	-	.	gene_id "ENSRNOG00000065545"; transcript_id "ENSRNOG00000065545_tx_243"; exon_id "10_13232073_13232126_-"; exonnum "36"; txlen "1787";
10	ENSEMBL114_rn	exon	13232073	13232126	0.0241786452409013	-	.	gene_id "ENSRNOG00000065545"; transcript_id "ENSRNOG00000065545_tx_244"; exon_id "10_13232073_13232126_-"; exonnum "36"; txlen "1737";
10	ENSEMBL114_rn	exon	13232073	13232126	0.0235477187792755	-	.	gene_id "ENSRNOG00000065545"; transcript_id "ENSRNOG00000065545_tx_245"; exon_id "10_13232073_13232126_-"; exonnum "39"; txlen "1873";
10	ENSEMBL114_rn	exon	13232073	13232126	0.0235477187792755	-	.	gene_id "ENSRNOG00000065545"; transcript_id "ENSRNOG00000065545_tx_246"; exon_id "10_13232073_13232126_-"; exonnum "40"; txlen "1897";
10	ENSEMBL114_rn	exon	13232073	13232126	0.0235477187792755	-	.	gene_id "ENSRNOG00000065545"; transcript_id "ENSRNOG00000065545_tx_247"; exon_id "10_13232073_13232126_-"; exonnum "40"; txlen "1888";
10	ENSEMBL114_rn	exon	13232073	13232126	0.0235477187792755	-	.	gene_id "ENSRNOG00000065545"; transcript_id "ENSRNOG00000065545_tx_248"; exon_id "10_13232073_13232126_-"; exonnum "39"; txlen "1846";
10	ENSEMBL114_rn	exon	13232073	13232126	0.023547325948515	-	.	gene_id "ENSRNOG00000065545"; transcript_id "ENSRNOG00000065545_tx_249"; exon_id "10_13232073_13232126_-"; exonnum "37"; txlen "1786";
10	ENSEMBL114_rn	exon	13232073	13232126	0.281942248988021	-	.	gene_id "ENSRNOG00000065545"; transcript_id "ENSRNOG00000065545_tx_25"; exon_id "10_13232073_13232126_-"; exonnum "37"; txlen "1802";
10	ENSEMBL114_rn	exon	13232073	13232126	0.023547325948515	-	.	gene_id "ENSRNOG00000065545"; transcript_id "ENSRNOG00000065545_tx_250"; exon_id "10_13232073_13232126_-"; exonnum "41"; txlen "1930";
10	ENSEMBL114_rn	exon	13232073	13232126	0.023547325948515	-	.	gene_id "ENSRNOG00000065545"; transcript_id "ENSRNOG00000065545_tx_251"; exon_id "10_13232073_13232126_-"; exonnum "38"; txlen "1822";
10	ENSEMBL114_rn	exon	13232073	13232126	0.023547325948515	-	.	gene_id "ENSRNOG00000065545"; transcript_id "ENSRNOG00000065545_tx_252"; exon_id "10_13232073_13232126_-"; exonnum "40"; txlen "1879";
10	ENSEMBL114_rn	exon	13232073	13232126	0.023547325948515	-	.	gene_id "ENSRNOG00000065545"; transcript_id "ENSRNOG00000065545_tx_253"; exon_id "10_13232073_13232126_-"; exonnum "39"; txlen "1855";
10	ENSEMBL114_rn	exon	13232073	13232126	0.0228655641137869	-	.	gene_id "ENSRNOG00000065545"; transcript_id "ENSRNOG00000065545_tx_254"; exon_id "10_13232073_13232126_-"; exonnum "37"; txlen "1740";
10	ENSEMBL114_rn	exon	13232073	13232126	0.0226498965041844	-	.	gene_id "ENSRNOG00000065545"; transcript_id "ENSRNOG00000065545_tx_255"; exon_id "10_13232073_13232126_-"; exonnum "39"; txlen "1877";
10	ENSEMBL114_rn	exon	13232073	13232126	0.0218223724806989	-	.	gene_id "ENSRNOG00000065545"; transcript_id "ENSRNOG00000065545_tx_256"; exon_id "10_13232073_13232126_-"; exonnum "36"; txlen "1728";
10	ENSEMBL114_rn	exon	13232073	13232126	0.0217034172970343	-	.	gene_id "ENSRNOG00000065545"; transcript_id "ENSRNOG00000065545_tx_257"; exon_id "10_13232073_13232126_-"; exonnum "40"; txlen "1927";
10	ENSEMBL114_rn	exon	13232073	13232126	0.0217034172970343	-	.	gene_id "ENSRNOG00000065545"; transcript_id "ENSRNOG00000065545_tx_258"; exon_id "10_13232073_13232126_-"; exonnum "41"; txlen "1963";
10	ENSEMBL114_rn	exon	13232073	13232126	0.0217034172970343	-	.	gene_id "ENSRNOG00000065545"; transcript_id "ENSRNOG00000065545_tx_259"; exon_id "10_13232073_13232126_-"; exonnum "41"; txlen "1954";
10	ENSEMBL114_rn	exon	13232073	13232126	0.280726776056979	-	.	gene_id "ENSRNOG00000065545"; transcript_id "ENSRNOG00000065545_tx_26"; exon_id "10_13232073_13232126_-"; exonnum "40"; txlen "1903";
10	ENSEMBL114_rn	exon	13232073	13232126	0.0217034172970343	-	.	gene_id "ENSRNOG00000065545"; transcript_id "ENSRNOG00000065545_tx_260"; exon_id "10_13232073_13232126_-"; exonnum "40"; txlen "1912";
10	ENSEMBL114_rn	exon	13232073	13232126	0.0217034172970343	-	.	gene_id "ENSRNOG00000065545"; transcript_id "ENSRNOG00000065545_tx_261"; exon_id "10_13232073_13232126_-"; exonnum "40"; txlen "1918";
10	ENSEMBL114_rn	exon	13232073	13232126	0.0217034172970343	-	.	gene_id "ENSRNOG00000065545"; transcript_id "ENSRNOG00000065545_tx_262"; exon_id "10_13232073_13232126_-"; exonnum "40"; txlen "1930";
10	ENSEMBL114_rn	exon	13232073	13232126	0.0217034172970343	-	.	gene_id "ENSRNOG00000065545"; transcript_id "ENSRNOG00000065545_tx_263"; exon_id "10_13232073_13232126_-"; exonnum "41"; txlen "1954";
10	ENSEMBL114_rn	exon	13232073	13232126	0.0217034172970343	-	.	gene_id "ENSRNOG00000065545"; transcript_id "ENSRNOG00000065545_tx_264"; exon_id "10_13232073_13232126_-"; exonnum "41"; txlen "1945";
10	ENSEMBL114_rn	exon	13232073	13232126	0.0217034172970343	-	.	gene_id "ENSRNOG00000065545"; transcript_id "ENSRNOG00000065545_tx_265"; exon_id "10_13232073_13232126_-"; exonnum "40"; txlen "1903";
10	ENSEMBL114_rn	exon	13232073	13232126	0.0213369767059685	-	.	gene_id "ENSRNOG00000065545"; transcript_id "ENSRNOG00000065545_tx_266"; exon_id "10_13232073_13232126_-"; exonnum "38"; txlen "1889";
10	ENSEMBL114_rn	exon	13232073	13232126	0.0213369767059685	-	.	gene_id "ENSRNOG00000065545"; transcript_id "ENSRNOG00000065545_tx_267"; exon_id "10_13232073_13232126_-"; exonnum "38"; txlen "1880";
10	ENSEMBL114_rn	exon	13232073	13232126	0.0213369767059685	-	.	gene_id "ENSRNOG00000065545"; transcript_id "ENSRNOG00000065545_tx_268"; exon_id "10_13232073_13232126_-"; exonnum "39"; txlen "1904";
10	ENSEMBL114_rn	exon	13232073	13232126	0.0213369767059685	-	.	gene_id "ENSRNOG00000065545"; transcript_id "ENSRNOG00000065545_tx_269"; exon_id "10_13232073_13232126_-"; exonnum "40"; txlen "1946";
10	ENSEMBL114_rn	exon	13232073	13232126	0.266569712940181	-	.	gene_id "ENSRNOG00000065545"; transcript_id "ENSRNOG00000065545_tx_27"; exon_id "10_13232073_13232126_-"; exonnum "38"; txlen "1835";
10	ENSEMBL114_rn	exon	13232073	13232126	0.0211876780204068	-	.	gene_id "ENSRNOG00000065545"; transcript_id "ENSRNOG00000065545_tx_270"; exon_id "10_13232073_13232126_-"; exonnum "39"; txlen "1910";
10	ENSEMBL114_rn	exon	13232073	13232126	0.0211375548962903	-	.	gene_id "ENSRNOG00000065545"; transcript_id "ENSRNOG00000065545_tx_271"; exon_id "10_13232073_13232126_-"; exonnum "37"; txlen "1823";
10	ENSEMBL114_rn	exon	13232073	13232126	0.0211375548962903	-	.	gene_id "ENSRNOG00000065545"; transcript_id "ENSRNOG00000065545_tx_272"; exon_id "10_13232073_13232126_-"; exonnum "37"; txlen "1814";
10	ENSEMBL114_rn	exon	13232073	13232126	0.0206400847654078	-	.	gene_id "ENSRNOG00000065545"; transcript_id "ENSRNOG00000065545_tx_273"; exon_id "10_13232073_13232126_-"; exonnum "38"; txlen "1825";
10	ENSEMBL114_rn	exon	13232073	13232126	0.0203348105330921	-	.	gene_id "ENSRNOG00000065545"; transcript_id "ENSRNOG00000065545_tx_274"; exon_id "10_13232073_13232126_-"; exonnum "36"; txlen "1725";
10	ENSEMBL114_rn	exon	13232073	13232126	0.020275680611504	-	.	gene_id "ENSRNOG00000065545"; transcript_id "ENSRNOG00000065545_tx_275"; exon_id "10_13232073_13232126_-"; exonnum "24"; txlen "1461";
10	ENSEMBL114_rn	exon	13232073	13232126	0.020275680611504	-	.	gene_id "ENSRNOG00000065545"; transcript_id "ENSRNOG00000065545_tx_276"; exon_id "10_13232073_13232126_-"; exonnum "24"; txlen "1467";
10	ENSEMBL114_rn	exon	13232073	13232126	0.020275680611504	-	.	gene_id "ENSRNOG00000065545"; transcript_id "ENSRNOG00000065545_tx_277"; exon_id "10_13232073_13232126_-"; exonnum "24"; txlen "1452";
10	ENSEMBL114_rn	exon	13232073	13232126	0.020275680611504	-	.	gene_id "ENSRNOG00000065545"; transcript_id "ENSRNOG00000065545_tx_278"; exon_id "10_13232073_13232126_-"; exonnum "24"; txlen "1458";
10	ENSEMBL114_rn	exon	13232073	13232126	0.020275680611504	-	.	gene_id "ENSRNOG00000065545"; transcript_id "ENSRNOG00000065545_tx_279"; exon_id "10_13232073_13232126_-"; exonnum "25"; txlen "1497";
10	ENSEMBL114_rn	exon	13232073	13232126	0.256920489733544	-	.	gene_id "ENSRNOG00000065545"; transcript_id "ENSRNOG00000065545_tx_28"; exon_id "10_13232073_13232126_-"; exonnum "36"; txlen "1769";
10	ENSEMBL114_rn	exon	13232073	13232126	0.020275680611504	-	.	gene_id "ENSRNOG00000065545"; transcript_id "ENSRNOG00000065545_tx_280"; exon_id "10_13232073_13232126_-"; exonnum "25"; txlen "1488";
10	ENSEMBL114_rn	exon	13232073	13232126	0.020275680611504	-	.	gene_id "ENSRNOG00000065545"; transcript_id "ENSRNOG00000065545_tx_281"; exon_id "10_13232073_13232126_-"; exonnum "25"; txlen "1485";
10	ENSEMBL114_rn	exon	13232073	13232126	0.020275680611504	-	.	gene_id "ENSRNOG00000065545"; transcript_id "ENSRNOG00000065545_tx_282"; exon_id "10_13232073_13232126_-"; exonnum "25"; txlen "1491";
10	ENSEMBL114_rn	exon	13232073	13232126	0.020275680611504	-	.	gene_id "ENSRNOG00000065545"; transcript_id "ENSRNOG00000065545_tx_283"; exon_id "10_13232073_13232126_-"; exonnum "26"; txlen "1521";
10	ENSEMBL114_rn	exon	13232073	13232126	0.020275680611504	-	.	gene_id "ENSRNOG00000065545"; transcript_id "ENSRNOG00000065545_tx_284"; exon_id "10_13232073_13232126_-"; exonnum "24"; txlen "1446";
10	ENSEMBL114_rn	exon	13232073	13232126	0.020275680611504	-	.	gene_id "ENSRNOG00000065545"; transcript_id "ENSRNOG00000065545_tx_285"; exon_id "10_13232073_13232126_-"; exonnum "26"; txlen "1530";
10	ENSEMBL114_rn	exon	13232073	13232126	0.020275680611504	-	.	gene_id "ENSRNOG00000065545"; transcript_id "ENSRNOG00000065545_tx_286"; exon_id "10_13232073_13232126_-"; exonnum "26"; txlen "1512";
10	ENSEMBL114_rn	exon	13232073	13232126	0.020275680611504	-	.	gene_id "ENSRNOG00000065545"; transcript_id "ENSRNOG00000065545_tx_287"; exon_id "10_13232073_13232126_-"; exonnum "26"; txlen "1521";
10	ENSEMBL114_rn	exon	13232073	13232126	0.0199827917683644	-	.	gene_id "ENSRNOG00000065545"; transcript_id "ENSRNOG00000065545_tx_288"; exon_id "10_13232073_13232126_-"; exonnum "37"; txlen "1752";
10	ENSEMBL114_rn	exon	13232073	13232126	0.0199619744240432	-	.	gene_id "ENSRNOG00000065545"; transcript_id "ENSRNOG00000065545_tx_289"; exon_id "10_13232073_13232126_-"; exonnum "38"; txlen "1850";
10	ENSEMBL114_rn	exon	13232073	13232126	0.254739611446406	-	.	gene_id "ENSRNOG00000065545"; transcript_id "ENSRNOG00000065545_tx_29"; exon_id "10_13232073_13232126_-"; exonnum "40"; txlen "1876";
10	ENSEMBL114_rn	exon	13232073	13232126	0.0198594151110968	-	.	gene_id "ENSRNOG00000065545"; transcript_id "ENSRNOG00000065545_tx_290"; exon_id "10_13232073_13232126_-"; exonnum "37"; txlen "1761";
10	ENSEMBL114_rn	exon	13232073	13232126	0.0190802234919415	-	.	gene_id "ENSRNOG00000065545"; transcript_id "ENSRNOG00000065545_tx_291"; exon_id "10_13232073_13232126_-"; exonnum "41"; txlen "1954";
10	ENSEMBL114_rn	exon	13232073	13232126	0.0190802234919415	-	.	gene_id "ENSRNOG00000065545"; transcript_id "ENSRNOG00000065545_tx_292"; exon_id "10_13232073_13232126_-"; exonnum "41"; txlen "1963";
10	ENSEMBL114_rn	exon	13232073	13232126	0.0190802234919415	-	.	gene_id "ENSRNOG00000065545"; transcript_id "ENSRNOG00000065545_tx_293"; exon_id "10_13232073_13232126_-"; exonnum "42"; txlen "1987";
10	ENSEMBL114_rn	exon	13232073	13232126	0.0190802234919415	-	.	gene_id "ENSRNOG00000065545"; transcript_id "ENSRNOG00000065545_tx_294"; exon_id "10_13232073_13232126_-"; exonnum "42"; txlen "1978";
10	ENSEMBL114_rn	exon	13232073	13232126	0.0190802234919415	-	.	gene_id "ENSRNOG00000065545"; transcript_id "ENSRNOG00000065545_tx_295"; exon_id "10_13232073_13232126_-"; exonnum "41"; txlen "1936";
10	ENSEMBL114_rn	exon	13232073	13232126	0.0190802234919415	-	.	gene_id "ENSRNOG00000065545"; transcript_id "ENSRNOG00000065545_tx_296"; exon_id "10_13232073_13232126_-"; exonnum "41"; txlen "1954";
10	ENSEMBL114_rn	exon	13232073	13232126	0.0190802234919415	-	.	gene_id "ENSRNOG00000065545"; transcript_id "ENSRNOG00000065545_tx_297"; exon_id "10_13232073_13232126_-"; exonnum "41"; txlen "1957";
10	ENSEMBL114_rn	exon	13232073	13232126	0.018801337558393	-	.	gene_id "ENSRNOG00000065545"; transcript_id "ENSRNOG00000065545_tx_298"; exon_id "10_13232073_13232126_-"; exonnum "39"; txlen "1891";
10	ENSEMBL114_rn	exon	13232073	13232126	0.018801337558393	-	.	gene_id "ENSRNOG00000065545"; transcript_id "ENSRNOG00000065545_tx_299"; exon_id "10_13232073_13232126_-"; exonnum "39"; txlen "1900";
10	ENSEMBL114_rn	exon	13232073	13232126	0.486738400905856	-	.	gene_id "ENSRNOG00000065545"; transcript_id "ENSRNOG00000065545_tx_3"; exon_id "10_13232073_13232126_-"; exonnum "40"; txlen "1916";
10	ENSEMBL114_rn	exon	13232073	13232126	0.24434575521896	-	.	gene_id "ENSRNOG00000065545"; transcript_id "ENSRNOG00000065545_tx_30"; exon_id "10_13232073_13232126_-"; exonnum "40"; txlen "1930";
10	ENSEMBL114_rn	exon	13232073	13232126	0.018801337558393	-	.	gene_id "ENSRNOG00000065545"; transcript_id "ENSRNOG00000065545_tx_300"; exon_id "10_13232073_13232126_-"; exonnum "40"; txlen "1929";
10	ENSEMBL114_rn	exon	13232073	13232126	0.018801337558393	-	.	gene_id "ENSRNOG00000065545"; transcript_id "ENSRNOG00000065545_tx_301"; exon_id "10_13232073_13232126_-"; exonnum "40"; txlen "1938";
10	ENSEMBL114_rn	exon	13232073	13232126	0.018645156657958	-	.	gene_id "ENSRNOG00000065545"; transcript_id "ENSRNOG00000065545_tx_302"; exon_id "10_13232073_13232126_-"; exonnum "38"; txlen "1868";
10	ENSEMBL114_rn	exon	13232073	13232126	0.0185300827648232	-	.	gene_id "ENSRNOG00000065545"; transcript_id "ENSRNOG00000065545_tx_303"; exon_id "10_13232073_13232126_-"; exonnum "38"; txlen "1862";
10	ENSEMBL114_rn	exon	13232073	13232126	0.0185300827648232	-	.	gene_id "ENSRNOG00000065545"; transcript_id "ENSRNOG00000065545_tx_304"; exon_id "10_13232073_13232126_-"; exonnum "40"; txlen "1925";
10	ENSEMBL114_rn	exon	13232073	13232126	0.0184652895446917	-	.	gene_id "ENSRNOG00000065545"; transcript_id "ENSRNOG00000065545_tx_305"; exon_id "10_13232073_13232126_-"; exonnum "39"; txlen "1907";
10	ENSEMBL114_rn	exon	13232073	13232126	0.0172776489492022	-	.	gene_id "ENSRNOG00000065545"; transcript_id "ENSRNOG00000065545_tx_306"; exon_id "10_13232073_13232126_-"; exonnum "37"; txlen "1814";
10	ENSEMBL114_rn	exon	13232073	13232126	0.0169501424163255	-	.	gene_id "ENSRNOG00000065545"; transcript_id "ENSRNOG00000065545_tx_307"; exon_id "10_13232073_13232126_-"; exonnum "40"; txlen "1952";
10	ENSEMBL114_rn	exon	13232073	13232126	0.0162870221305524	-	.	gene_id "ENSRNOG00000065545"; transcript_id "ENSRNOG00000065545_tx_308"; exon_id "10_13232073_13232126_-"; exonnum "38"; txlen "1795";
10	ENSEMBL114_rn	exon	13232073	13232126	0.0162870221305524	-	.	gene_id "ENSRNOG00000065545"; transcript_id "ENSRNOG00000065545_tx_309"; exon_id "10_13232073_13232126_-"; exonnum "38"; txlen "1801";
10	ENSEMBL114_rn	exon	13232073	13232126	0.235030582148424	-	.	gene_id "ENSRNOG00000065545"; transcript_id "ENSRNOG00000065545_tx_31"; exon_id "10_13232073_13232126_-"; exonnum "38"; txlen "1844";
10	ENSEMBL114_rn	exon	13232073	13232126	0.0162870221305524	-	.	gene_id "ENSRNOG00000065545"; transcript_id "ENSRNOG00000065545_tx_310"; exon_id "10_13232073_13232126_-"; exonnum "38"; txlen "1786";
10	ENSEMBL114_rn	exon	13232073	13232126	0.0162870221305524	-	.	gene_id "ENSRNOG00000065545"; transcript_id "ENSRNOG00000065545_tx_311"; exon_id "10_13232073_13232126_-"; exonnum "38"; txlen "1792";
10	ENSEMBL114_rn	exon	13232073	13232126	0.0162870221305524	-	.	gene_id "ENSRNOG00000065545"; transcript_id "ENSRNOG00000065545_tx_312"; exon_id "10_13232073_13232126_-"; exonnum "39"; txlen "1831";
10	ENSEMBL114_rn	exon	13232073	13232126	0.0162870221305524	-	.	gene_id "ENSRNOG00000065545"; transcript_id "ENSRNOG00000065545_tx_313"; exon_id "10_13232073_13232126_-"; exonnum "39"; txlen "1822";
10	ENSEMBL114_rn	exon	13232073	13232126	0.0162870221305524	-	.	gene_id "ENSRNOG00000065545"; transcript_id "ENSRNOG00000065545_tx_314"; exon_id "10_13232073_13232126_-"; exonnum "39"; txlen "1828";
10	ENSEMBL114_rn	exon	13232073	13232126	0.0162870221305524	-	.	gene_id "ENSRNOG00000065545"; transcript_id "ENSRNOG00000065545_tx_315"; exon_id "10_13232073_13232126_-"; exonnum "39"; txlen "1834";
10	ENSEMBL114_rn	exon	13232073	13232126	0.0162870221305524	-	.	gene_id "ENSRNOG00000065545"; transcript_id "ENSRNOG00000065545_tx_316"; exon_id "10_13232073_13232126_-"; exonnum "39"; txlen "1819";
10	ENSEMBL114_rn	exon	13232073	13232126	0.0162870221305524	-	.	gene_id "ENSRNOG00000065545"; transcript_id "ENSRNOG00000065545_tx_317"; exon_id "10_13232073_13232126_-"; exonnum "39"; txlen "1825";
10	ENSEMBL114_rn	exon	13232073	13232126	0.0162870221305524	-	.	gene_id "ENSRNOG00000065545"; transcript_id "ENSRNOG00000065545_tx_318"; exon_id "10_13232073_13232126_-"; exonnum "39"; txlen "1825";
10	ENSEMBL114_rn	exon	13232073	13232126	0.0162870221305524	-	.	gene_id "ENSRNOG00000065545"; transcript_id "ENSRNOG00000065545_tx_319"; exon_id "10_13232073_13232126_-"; exonnum "40"; txlen "1855";
10	ENSEMBL114_rn	exon	13232073	13232126	0.231778261802192	-	.	gene_id "ENSRNOG00000065545"; transcript_id "ENSRNOG00000065545_tx_32"; exon_id "10_13232073_13232126_-"; exonnum "41"; txlen "1918";
10	ENSEMBL114_rn	exon	13232073	13232126	0.0162870221305524	-	.	gene_id "ENSRNOG00000065545"; transcript_id "ENSRNOG00000065545_tx_320"; exon_id "10_13232073_13232126_-"; exonnum "38"; txlen "1780";
10	ENSEMBL114_rn	exon	13232073	13232126	0.0162870221305524	-	.	gene_id "ENSRNOG00000065545"; transcript_id "ENSRNOG00000065545_tx_321"; exon_id "10_13232073_13232126_-"; exonnum "40"; txlen "1864";
10	ENSEMBL114_rn	exon	13232073	13232126	0.0162870221305524	-	.	gene_id "ENSRNOG00000065545"; transcript_id "ENSRNOG00000065545_tx_322"; exon_id "10_13232073_13232126_-"; exonnum "40"; txlen "1846";
10	ENSEMBL114_rn	exon	13232073	13232126	0.0162870221305524	-	.	gene_id "ENSRNOG00000065545"; transcript_id "ENSRNOG00000065545_tx_323"; exon_id "10_13232073_13232126_-"; exonnum "40"; txlen "1855";
10	ENSEMBL114_rn	exon	13232073	13232126	0.0162870221305524	-	.	gene_id "ENSRNOG00000065545"; transcript_id "ENSRNOG00000065545_tx_324"; exon_id "10_13232073_13232126_-"; exonnum "39"; txlen "1813";
10	ENSEMBL114_rn	exon	13232073	13232126	0.0162870221305524	-	.	gene_id "ENSRNOG00000065545"; transcript_id "ENSRNOG00000065545_tx_325"; exon_id "10_13232073_13232126_-"; exonnum "41"; txlen "1897";
10	ENSEMBL114_rn	exon	13232073	13232126	0.0162870221305524	-	.	gene_id "ENSRNOG00000065545"; transcript_id "ENSRNOG00000065545_tx_326"; exon_id "10_13232073_13232126_-"; exonnum "41"; txlen "1888";
10	ENSEMBL114_rn	exon	13232073	13232126	0.0162870221305524	-	.	gene_id "ENSRNOG00000065545"; transcript_id "ENSRNOG00000065545_tx_327"; exon_id "10_13232073_13232126_-"; exonnum "40"; txlen "1891";
10	ENSEMBL114_rn	exon	13232073	13232126	0.0162870221305524	-	.	gene_id "ENSRNOG00000065545"; transcript_id "ENSRNOG00000065545_tx_328"; exon_id "10_13232073_13232126_-"; exonnum "40"; txlen "1882";
10	ENSEMBL114_rn	exon	13232073	13232126	0.0162870221305524	-	.	gene_id "ENSRNOG00000065545"; transcript_id "ENSRNOG00000065545_tx_329"; exon_id "10_13232073_13232126_-"; exonnum "41"; txlen "1924";
10	ENSEMBL114_rn	exon	13232073	13232126	0.228845566828729	-	.	gene_id "ENSRNOG00000065545"; transcript_id "ENSRNOG00000065545_tx_33"; exon_id "10_13232073_13232126_-"; exonnum "37"; txlen "1802";
10	ENSEMBL114_rn	exon	13232073	13232126	0.0162870221305524	-	.	gene_id "ENSRNOG00000065545"; transcript_id "ENSRNOG00000065545_tx_330"; exon_id "10_13232073_13232126_-"; exonnum "41"; txlen "1915";
10	ENSEMBL114_rn	exon	13232073	13232126	0.0151663314935945	-	.	gene_id "ENSRNOG00000065545"; transcript_id "ENSRNOG00000065545_tx_331"; exon_id "10_13232073_13232126_-"; exonnum "41"; txlen "1949";
10	ENSEMBL114_rn	exon	13232073	13232126	0.0151663314935945	-	.	gene_id "ENSRNOG00000065545"; transcript_id "ENSRNOG00000065545_tx_332"; exon_id "10_13232073_13232126_-"; exonnum "41"; txlen "1958";
10	ENSEMBL114_rn	exon	13232073	13232126	0.0151663314935945	-	.	gene_id "ENSRNOG00000065545"; transcript_id "ENSRNOG00000065545_tx_333"; exon_id "10_13232073_13232126_-"; exonnum "42"; txlen "1982";
10	ENSEMBL114_rn	exon	13232073	13232126	0.0151663314935945	-	.	gene_id "ENSRNOG00000065545"; transcript_id "ENSRNOG00000065545_tx_334"; exon_id "10_13232073_13232126_-"; exonnum "42"; txlen "1973";
10	ENSEMBL114_rn	exon	13232073	13232126	0.0151663314935945	-	.	gene_id "ENSRNOG00000065545"; transcript_id "ENSRNOG00000065545_tx_335"; exon_id "10_13232073_13232126_-"; exonnum "41"; txlen "1931";
10	ENSEMBL114_rn	exon	13232073	13232126	0.0151663314935945	-	.	gene_id "ENSRNOG00000065545"; transcript_id "ENSRNOG00000065545_tx_336"; exon_id "10_13232073_13232126_-"; exonnum "41"; txlen "1949";
10	ENSEMBL114_rn	exon	13232073	13232126	0.0151663314935945	-	.	gene_id "ENSRNOG00000065545"; transcript_id "ENSRNOG00000065545_tx_337"; exon_id "10_13232073_13232126_-"; exonnum "44"; txlen "2048";
10	ENSEMBL114_rn	exon	13232073	13232126	0.228845566828729	-	.	gene_id "ENSRNOG00000065545"; transcript_id "ENSRNOG00000065545_tx_34"; exon_id "10_13232073_13232126_-"; exonnum "38"; txlen "1832";
10	ENSEMBL114_rn	exon	13232073	13232126	0.227092523274267	-	.	gene_id "ENSRNOG00000065545"; transcript_id "ENSRNOG00000065545_tx_35"; exon_id "10_13232073_13232126_-"; exonnum "40"; txlen "1891";
10	ENSEMBL114_rn	exon	13232073	13232126	0.227092523274267	-	.	gene_id "ENSRNOG00000065545"; transcript_id "ENSRNOG00000065545_tx_36"; exon_id "10_13232073_13232126_-"; exonnum "39"; txlen "1840";
10	ENSEMBL114_rn	exon	13232073	13232126	0.205355919691986	-	.	gene_id "ENSRNOG00000065545"; transcript_id "ENSRNOG00000065545_tx_37"; exon_id "10_13232073_13232126_-"; exonnum "38"; txlen "1859";
10	ENSEMBL114_rn	exon	13232073	13232126	0.205355919691986	-	.	gene_id "ENSRNOG00000065545"; transcript_id "ENSRNOG00000065545_tx_38"; exon_id "10_13232073_13232126_-"; exonnum "38"; txlen "1850";
10	ENSEMBL114_rn	exon	13232073	13232126	0.204730034025062	-	.	gene_id "ENSRNOG00000065545"; transcript_id "ENSRNOG00000065545_tx_39"; exon_id "10_13232073_13232126_-"; exonnum "39"; txlen "1867";
10	ENSEMBL114_rn	exon	13232073	13232126	0.471365864858016	-	.	gene_id "ENSRNOG00000065545"; transcript_id "ENSRNOG00000065545_tx_4"; exon_id "10_13232073_13232126_-"; exonnum "40"; txlen "1907";
10	ENSEMBL114_rn	exon	13232073	13232126	0.204273484941423	-	.	gene_id "ENSRNOG00000065545"; transcript_id "ENSRNOG00000065545_tx_40"; exon_id "10_13232073_13232126_-"; exonnum "40"; txlen "1921";
10	ENSEMBL114_rn	exon	13232073	13232126	0.203946389185145	-	.	gene_id "ENSRNOG00000065545"; transcript_id "ENSRNOG00000065545_tx_41"; exon_id "10_13232073_13232126_-"; exonnum "40"; txlen "1943";
10	ENSEMBL114_rn	exon	13232073	13232126	0.19909349424795	-	.	gene_id "ENSRNOG00000065545"; transcript_id "ENSRNOG00000065545_tx_42"; exon_id "10_13232073_13232126_-"; exonnum "39"; txlen "1852";
10	ENSEMBL114_rn	exon	13232073	13232126	0.19566835974531	-	.	gene_id "ENSRNOG00000065545"; transcript_id "ENSRNOG00000065545_tx_43"; exon_id "10_13232073_13232126_-"; exonnum "39"; txlen "1892";
10	ENSEMBL114_rn	exon	13232073	13232126	0.192911633095482	-	.	gene_id "ENSRNOG00000065545"; transcript_id "ENSRNOG00000065545_tx_44"; exon_id "10_13232073_13232126_-"; exonnum "37"; txlen "1826";
10	ENSEMBL114_rn	exon	13232073	13232126	0.192815801142568	-	.	gene_id "ENSRNOG00000065545"; transcript_id "ENSRNOG00000065545_tx_45"; exon_id "10_13232073_13232126_-"; exonnum "39"; txlen "1879";
10	ENSEMBL114_rn	exon	13232073	13232126	0.192815801142568	-	.	gene_id "ENSRNOG00000065545"; transcript_id "ENSRNOG00000065545_tx_46"; exon_id "10_13232073_13232126_-"; exonnum "40"; txlen "1903";
10	ENSEMBL114_rn	exon	13232073	13232126	0.192218958606013	-	.	gene_id "ENSRNOG00000065545"; transcript_id "ENSRNOG00000065545_tx_47"; exon_id "10_13232073_13232126_-"; exonnum "39"; txlen "1897";
10	ENSEMBL114_rn	exon	13232073	13232126	0.188741384134569	-	.	gene_id "ENSRNOG00000065545"; transcript_id "ENSRNOG00000065545_tx_48"; exon_id "10_13232073_13232126_-"; exonnum "41"; txlen "1976";
10	ENSEMBL114_rn	exon	13232073	13232126	0.180519822298298	-	.	gene_id "ENSRNOG00000065545"; transcript_id "ENSRNOG00000065545_tx_49"; exon_id "10_13232073_13232126_-"; exonnum "40"; txlen "1894";
10	ENSEMBL114_rn	exon	13232073	13232126	0.406388297200782	-	.	gene_id "ENSRNOG00000065545"; transcript_id "ENSRNOG00000065545_tx_5"; exon_id "10_13232073_13232126_-"; exonnum "41"; txlen "1954";
10	ENSEMBL114_rn	exon	13232073	13232126	0.176102205644539	-	.	gene_id "ENSRNOG00000065545"; transcript_id "ENSRNOG00000065545_tx_50"; exon_id "10_13232073_13232126_-"; exonnum "37"; txlen "1829";
10	ENSEMBL114_rn	exon	13232073	13232126	0.171582280316874	-	.	gene_id "ENSRNOG00000065545"; transcript_id "ENSRNOG00000065545_tx_51"; exon_id "10_13232073_13232126_-"; exonnum "39"; txlen "1913";
10	ENSEMBL114_rn	exon	13232073	13232126	0.167864739653106	-	.	gene_id "ENSRNOG00000065545"; transcript_id "ENSRNOG00000065545_tx_52"; exon_id "10_13232073_13232126_-"; exonnum "39"; txlen "1870";
10	ENSEMBL114_rn	exon	13232073	13232126	0.166125174471	-	.	gene_id "ENSRNOG00000065545"; transcript_id "ENSRNOG00000065545_tx_53"; exon_id "10_13232073_13232126_-"; exonnum "38"; txlen "1862";
10	ENSEMBL114_rn	exon	13232073	13232126	0.159468730950584	-	.	gene_id "ENSRNOG00000065545"; transcript_id "ENSRNOG00000065545_tx_54"; exon_id "10_13232073_13232126_-"; exonnum "38"; txlen "1859";
10	ENSEMBL114_rn	exon	13232073	13232126	0.152645068517417	-	.	gene_id "ENSRNOG00000065545"; transcript_id "ENSRNOG00000065545_tx_55"; exon_id "10_13232073_13232126_-"; exonnum "38"; txlen "1816";
10	ENSEMBL114_rn	exon	13232073	13232126	0.152023480110603	-	.	gene_id "ENSRNOG00000065545"; transcript_id "ENSRNOG00000065545_tx_56"; exon_id "10_13232073_13232126_-"; exonnum "41"; txlen "1945";
10	ENSEMBL114_rn	exon	13232073	13232126	0.145887291368755	-	.	gene_id "ENSRNOG00000065545"; transcript_id "ENSRNOG00000065545_tx_57"; exon_id "10_13232073_13232126_-"; exonnum "38"; txlen "1847";
10	ENSEMBL114_rn	exon	13232073	13232126	0.145387171691192	-	.	gene_id "ENSRNOG00000065545"; transcript_id "ENSRNOG00000065545_tx_58"; exon_id "10_13232073_13232126_-"; exonnum "36"; txlen "1796";
10	ENSEMBL114_rn	exon	13232073	13232126	0.143368015153079	-	.	gene_id "ENSRNOG00000065545"; transcript_id "ENSRNOG00000065545_tx_59"; exon_id "10_13232073_13232126_-"; exonnum "41"; txlen "1967";
10	ENSEMBL114_rn	exon	13232073	13232126	0.400274043431939	-	.	gene_id "ENSRNOG00000065545"; transcript_id "ENSRNOG00000065545_tx_6"; exon_id "10_13232073_13232126_-"; exonnum "38"; txlen "1853";
10	ENSEMBL114_rn	exon	13232073	13232126	0.139861941810617	-	.	gene_id "ENSRNOG00000065545"; transcript_id "ENSRNOG00000065545_tx_60"; exon_id "10_13232073_13232126_-"; exonnum "37"; txlen "1808";
10	ENSEMBL114_rn	exon	13232073	13232126	0.129827755032573	-	.	gene_id "ENSRNOG00000065545"; transcript_id "ENSRNOG00000065545_tx_61"; exon_id "10_13232073_13232126_-"; exonnum "40"; txlen "1921";
10	ENSEMBL114_rn	exon	13232073	13232126	0.126885569515586	-	.	gene_id "ENSRNOG00000065545"; transcript_id "ENSRNOG00000065545_tx_62"; exon_id "10_13232073_13232126_-"; exonnum "40"; txlen "1882";
10	ENSEMBL114_rn	exon	13232073	13232126	0.125256379379165	-	.	gene_id "ENSRNOG00000065545"; transcript_id "ENSRNOG00000065545_tx_63"; exon_id "10_13232073_13232126_-"; exonnum "37"; txlen "1823";
10	ENSEMBL114_rn	exon	13232073	13232126	0.125256379379165	-	.	gene_id "ENSRNOG00000065545"; transcript_id "ENSRNOG00000065545_tx_64"; exon_id "10_13232073_13232126_-"; exonnum "38"; txlen "1853";
10	ENSEMBL114_rn	exon	13232073	13232126	0.124418577358006	-	.	gene_id "ENSRNOG00000065545"; transcript_id "ENSRNOG00000065545_tx_65"; exon_id "10_13232073_13232126_-"; exonnum "37"; txlen "1817";
10	ENSEMBL114_rn	exon	13232073	13232126	0.120013612805936	-	.	gene_id "ENSRNOG00000065545"; transcript_id "ENSRNOG00000065545_tx_66"; exon_id "10_13232073_13232126_-"; exonnum "38"; txlen "1841";
10	ENSEMBL114_rn	exon	13232073	13232126	0.11959426720908	-	.	gene_id "ENSRNOG00000065545"; transcript_id "ENSRNOG00000065545_tx_67"; exon_id "10_13232073_13232126_-"; exonnum "40"; txlen "1894";
10	ENSEMBL114_rn	exon	13232073	13232126	0.11959426720908	-	.	gene_id "ENSRNOG00000065545"; transcript_id "ENSRNOG00000065545_tx_68"; exon_id "10_13232073_13232126_-"; exonnum "39"; txlen "1870";
10	ENSEMBL114_rn	exon	13232073	13232126	0.117844346273236	-	.	gene_id "ENSRNOG00000065545"; transcript_id "ENSRNOG00000065545_tx_69"; exon_id "10_13232073_13232126_-"; exonnum "37"; txlen "1820";
10	ENSEMBL114_rn	exon	13232073	13232126	0.400274043431939	-	.	gene_id "ENSRNOG00000065545"; transcript_id "ENSRNOG00000065545_tx_7"; exon_id "10_13232073_13232126_-"; exonnum "38"; txlen "1844";
10	ENSEMBL114_rn	exon	13232073	13232126	0.117844346273236	-	.	gene_id "ENSRNOG00000065545"; transcript_id "ENSRNOG00000065545_tx_70"; exon_id "10_13232073_13232126_-"; exonnum "39"; txlen "1886";
10	ENSEMBL114_rn	exon	13232073	13232126	0.107215402151631	-	.	gene_id "ENSRNOG00000065545"; transcript_id "ENSRNOG00000065545_tx_71"; exon_id "10_13232073_13232126_-"; exonnum "39"; txlen "1843";
10	ENSEMBL114_rn	exon	13232073	13232126	0.10556043496839	-	.	gene_id "ENSRNOG00000065545"; transcript_id "ENSRNOG00000065545_tx_72"; exon_id "10_13232073_13232126_-"; exonnum "37"; txlen "1814";
10	ENSEMBL114_rn	exon	13232073	13232126	0.104523080266381	-	.	gene_id "ENSRNOG00000065545"; transcript_id "ENSRNOG00000065545_tx_73"; exon_id "10_13232073_13232126_-"; exonnum "39"; txlen "1858";
10	ENSEMBL114_rn	exon	13232073	13232126	0.102587865135153	-	.	gene_id "ENSRNOG00000065545"; transcript_id "ENSRNOG00000065545_tx_74"; exon_id "10_13232073_13232126_-"; exonnum "39"; txlen "1861";
10	ENSEMBL114_rn	exon	13232073	13232126	0.102587865135153	-	.	gene_id "ENSRNOG00000065545"; transcript_id "ENSRNOG00000065545_tx_75"; exon_id "10_13232073_13232126_-"; exonnum "40"; txlen "1885";
10	ENSEMBL114_rn	exon	13232073	13232126	0.10229510674116	-	.	gene_id "ENSRNOG00000065545"; transcript_id "ENSRNOG00000065545_tx_76"; exon_id "10_13232073_13232126_-"; exonnum "36"; txlen "1778";
10	ENSEMBL114_rn	exon	13232073	13232126	0.10156230969906	-	.	gene_id "ENSRNOG00000065545"; transcript_id "ENSRNOG00000065545_tx_77"; exon_id "10_13232073_13232126_-"; exonnum "41"; txlen "1936";
10	ENSEMBL114_rn	exon	13232073	13232126	0.0989602451151259	-	.	gene_id "ENSRNOG00000065545"; transcript_id "ENSRNOG00000065545_tx_78"; exon_id "10_13232073_13232126_-"; exonnum "36"; txlen "1784";
10	ENSEMBL114_rn	exon	13232073	13232126	0.0968140658804358	-	.	gene_id "ENSRNOG00000065545"; transcript_id "ENSRNOG00000065545_tx_79"; exon_id "10_13232073_13232126_-"; exonnum "39"; txlen "1883";
10	ENSEMBL114_rn	exon	13232073	13232126	0.398147341938469	-	.	gene_id "ENSRNOG00000065545"; transcript_id "ENSRNOG00000065545_tx_8"; exon_id "10_13232073_13232126_-"; exonnum "38"; txlen "1850";
10	ENSEMBL114_rn	exon	13232073	13232126	0.0964362106832733	-	.	gene_id "ENSRNOG00000065545"; transcript_id "ENSRNOG00000065545_tx_80"; exon_id "10_13232073_13232126_-"; exonnum "38"; txlen "1846";
10	ENSEMBL114_rn	exon	13232073	13232126	0.0938757149938414	-	.	gene_id "ENSRNOG00000065545"; transcript_id "ENSRNOG00000065545_tx_81"; exon_id "10_13232073_13232126_-"; exonnum "38"; txlen "1856";
10	ENSEMBL114_rn	exon	13232073	13232126	0.0934142471829737	-	.	gene_id "ENSRNOG00000065545"; transcript_id "ENSRNOG00000065545_tx_82"; exon_id "10_13232073_13232126_-"; exonnum "36"; txlen "1775";
10	ENSEMBL114_rn	exon	13232073	13232126	0.0923164396521548	-	.	gene_id "ENSRNOG00000065545"; transcript_id "ENSRNOG00000065545_tx_83"; exon_id "10_13232073_13232126_-"; exonnum "39"; txlen "1861";
10	ENSEMBL114_rn	exon	13232073	13232126	0.0923164396521548	-	.	gene_id "ENSRNOG00000065545"; transcript_id "ENSRNOG00000065545_tx_84"; exon_id "10_13232073_13232126_-"; exonnum "40"; txlen "1897";
10	ENSEMBL114_rn	exon	13232073	13232126	0.0870441749847382	-	.	gene_id "ENSRNOG00000065545"; transcript_id "ENSRNOG00000065545_tx_85"; exon_id "10_13232073_13232126_-"; exonnum "39"; txlen "1900";
10	ENSEMBL114_rn	exon	13232073	13232126	0.0870441749847382	-	.	gene_id "ENSRNOG00000065545"; transcript_id "ENSRNOG00000065545_tx_86"; exon_id "10_13232073_13232126_-"; exonnum "40"; txlen "1924";
10	ENSEMBL114_rn	exon	13232073	13232126	0.0870441749847382	-	.	gene_id "ENSRNOG00000065545"; transcript_id "ENSRNOG00000065545_tx_87"; exon_id "10_13232073_13232126_-"; exonnum "39"; txlen "1873";
10	ENSEMBL114_rn	exon	13232073	13232126	0.0870441749847382	-	.	gene_id "ENSRNOG00000065545"; transcript_id "ENSRNOG00000065545_tx_88"; exon_id "10_13232073_13232126_-"; exonnum "39"; txlen "1891";
10	ENSEMBL114_rn	exon	13232073	13232126	0.0865902144757352	-	.	gene_id "ENSRNOG00000065545"; transcript_id "ENSRNOG00000065545_tx_89"; exon_id "10_13232073_13232126_-"; exonnum "36"; txlen "1790";
10	ENSEMBL114_rn	exon	13232073	13232126	0.398147341938469	-	.	gene_id "ENSRNOG00000065545"; transcript_id "ENSRNOG00000065545_tx_9"; exon_id "10_13232073_13232126_-"; exonnum "38"; txlen "1841";
10	ENSEMBL114_rn	exon	13232073	13232126	0.0865902144757352	-	.	gene_id "ENSRNOG00000065545"; transcript_id "ENSRNOG00000065545_tx_90"; exon_id "10_13232073_13232126_-"; exonnum "37"; txlen "1802";
10	ENSEMBL114_rn	exon	13232073	13232126	0.082599499102816	-	.	gene_id "ENSRNOG00000065545"; transcript_id "ENSRNOG00000065545_tx_91"; exon_id "10_13232073_13232126_-"; exonnum "37"; txlen "1817";
10	ENSEMBL114_rn	exon	13232073	13232126	0.0791934431469713	-	.	gene_id "ENSRNOG00000065545"; transcript_id "ENSRNOG00000065545_tx_92"; exon_id "10_13232073_13232126_-"; exonnum "38"; txlen "1810";
10	ENSEMBL114_rn	exon	13232073	13232126	0.0791934431469713	-	.	gene_id "ENSRNOG00000065545"; transcript_id "ENSRNOG00000065545_tx_93"; exon_id "10_13232073_13232126_-"; exonnum "39"; txlen "1846";
10	ENSEMBL114_rn	exon	13232073	13232126	0.0788860942802557	-	.	gene_id "ENSRNOG00000065545"; transcript_id "ENSRNOG00000065545_tx_94"; exon_id "10_13232073_13232126_-"; exonnum "25"; txlen "1317";
10	ENSEMBL114_rn	exon	13232073	13232126	0.0782902674464107	-	.	gene_id "ENSRNOG00000065545"; transcript_id "ENSRNOG00000065545_tx_95"; exon_id "10_13232073_13232126_-"; exonnum "38"; txlen "1819";
10	ENSEMBL114_rn	exon	13232073	13232126	0.0778685638112891	-	.	gene_id "ENSRNOG00000065545"; transcript_id "ENSRNOG00000065545_tx_96"; exon_id "10_13232073_13232126_-"; exonnum "42"; txlen "1960";
10	ENSEMBL114_rn	exon	13232073	13232126	0.0777009584196263	-	.	gene_id "ENSRNOG00000065545"; transcript_id "ENSRNOG00000065545_tx_97"; exon_id "10_13232073_13232126_-"; exonnum "39"; txlen "1888";
10	ENSEMBL114_rn	exon	13232073	13232126	0.0777009584196263	-	.	gene_id "ENSRNOG00000065545"; transcript_id "ENSRNOG00000065545_tx_98"; exon_id "10_13232073_13232126_-"; exonnum "40"; txlen "1912";
10	ENSEMBL114_rn	exon	13232073	13232126	0.0773495344954905	-	.	gene_id "ENSRNOG00000065545"; transcript_id "ENSRNOG00000065545_tx_99"; exon_id "10_13232073_13232126_-"; exonnum "41"; txlen "1951";
10	ensembl	exon	13232223	13232267	0	-	.	gene_id "ENSRNOG00000065545"; gene_version "2"; transcript_id "ENSRNOT00000109126"; transcript_version "2"; exon_number "39"; gene_name "Grep1"; gene_source "ensembl"; gene_biotype "protein_coding"; transcript_name "Grep1-201"; transcript_source "ensembl"; transcript_biotype "protein_coding"; exon_id "ENSRNOE00000581875"; exon_version "1"; tag "Ensembl_canonical";
10	ensembl	CDS	13232223	13232267	0	-	2	gene_id "ENSRNOG00000065545"; gene_version "2"; transcript_id "ENSRNOT00000109126"; transcript_version "2"; exon_number "39"; gene_name "Grep1"; gene_source "ensembl"; gene_biotype "protein_coding"; transcript_name "Grep1-201"; transcript_source "ensembl"; transcript_biotype "protein_coding"; protein_id "ENSRNOP00000088642"; protein_version "1"; tag "Ensembl_canonical";
10	ENSEMBL114_rn	exon	13232223	13232267	0.538278648853004	-	.	gene_id "ENSRNOG00000065545"; transcript_id "ENSRNOG00000065545_tx_1"; exon_id "10_13232223_13232267_-"; exonnum "38"; txlen "1883";
10	ENSEMBL114_rn	exon	13232223	13232267	0.396666532984216	-	.	gene_id "ENSRNOG00000065545"; transcript_id "ENSRNOG00000065545_tx_10"; exon_id "10_13232223_13232267_-"; exonnum "38"; txlen "1883";
10	ENSEMBL114_rn	exon	13232223	13232267	0.0773495344954905	-	.	gene_id "ENSRNOG00000065545"; transcript_id "ENSRNOG00000065545_tx_100"; exon_id "10_13232223_13232267_-"; exonnum "41"; txlen "1987";
10	ENSEMBL114_rn	exon	13232223	13232267	0.0773495344954905	-	.	gene_id "ENSRNOG00000065545"; transcript_id "ENSRNOG00000065545_tx_101"; exon_id "10_13232223_13232267_-"; exonnum "40"; txlen "1942";
10	ENSEMBL114_rn	exon	13232223	13232267	0.0773495344954905	-	.	gene_id "ENSRNOG00000065545"; transcript_id "ENSRNOG00000065545_tx_102"; exon_id "10_13232223_13232267_-"; exonnum "41"; txlen "1978";
10	ENSEMBL114_rn	exon	13232223	13232267	0.0773495344954905	-	.	gene_id "ENSRNOG00000065545"; transcript_id "ENSRNOG00000065545_tx_103"; exon_id "10_13232223_13232267_-"; exonnum "39"; txlen "1900";
10	ENSEMBL114_rn	exon	13232223	13232267	0.0773495344954905	-	.	gene_id "ENSRNOG00000065545"; transcript_id "ENSRNOG00000065545_tx_104"; exon_id "10_13232223_13232267_-"; exonnum "40"; txlen "1936";
10	ENSEMBL114_rn	exon	13232223	13232267	0.0771586429060708	-	.	gene_id "ENSRNOG00000065545"; transcript_id "ENSRNOG00000065545_tx_105"; exon_id "10_13232223_13232267_-"; exonnum "39"; txlen "1934";
10	ENSEMBL114_rn	exon	13232223	13232267	0.0754636286644383	-	.	gene_id "ENSRNOG00000065545"; transcript_id "ENSRNOG00000065545_tx_106"; exon_id "10_13232223_13232267_-"; exonnum "38"; txlen "1919";
10	ENSEMBL114_rn	exon	13232223	13232267	0.0742201838363444	-	.	gene_id "ENSRNOG00000065545"; transcript_id "ENSRNOG00000065545_tx_107"; exon_id "10_13232223_13232267_-"; exonnum "36"; txlen "1829";
10	ENSEMBL114_rn	exon	13232223	13232267	0.0712394523171301	-	.	gene_id "ENSRNOG00000065545"; transcript_id "ENSRNOG00000065545_tx_108"; exon_id "10_13232223_13232267_-"; exonnum "38"; txlen "1849";
10	ENSEMBL114_rn	exon	13232223	13232267	0.0699539504029495	-	.	gene_id "ENSRNOG00000065545"; transcript_id "ENSRNOG00000065545_tx_109"; exon_id "10_13232223_13232267_-"; exonnum "38"; txlen "1873";
10	ENSEMBL114_rn	exon	13232223	13232267	0.394341493586225	-	.	gene_id "ENSRNOG00000065545"; transcript_id "ENSRNOG00000065545_tx_11"; exon_id "10_13232223_13232267_-"; exonnum "38"; txlen "1886";
10	ENSEMBL114_rn	exon	13232223	13232267	0.0698868922905719	-	.	gene_id "ENSRNOG00000065545"; transcript_id "ENSRNOG00000065545_tx_110"; exon_id "10_13232223_13232267_-"; exonnum "36"; txlen "1820";
10	ENSEMBL114_rn	exon	13232223	13232267	0.0694445168326645	-	.	gene_id "ENSRNOG00000065545"; transcript_id "ENSRNOG00000065545_tx_111"; exon_id "10_13232223_13232267_-"; exonnum "37"; txlen "1834";
10	ENSEMBL114_rn	exon	13232223	13232267	0.0694445168326645	-	.	gene_id "ENSRNOG00000065545"; transcript_id "ENSRNOG00000065545_tx_112"; exon_id "10_13232223_13232267_-"; exonnum "38"; txlen "1858";
10	ENSEMBL114_rn	exon	13232223	13232267	0.0694445168326645	-	.	gene_id "ENSRNOG00000065545"; transcript_id "ENSRNOG00000065545_tx_113"; exon_id "10_13232223_13232267_-"; exonnum "37"; txlen "1807";
10	ENSEMBL114_rn	exon	13232223	13232267	0.0689823464708655	-	.	gene_id "ENSRNOG00000065545"; transcript_id "ENSRNOG00000065545_tx_114"; exon_id "10_13232223_13232267_-"; exonnum "39"; txlen "1921";
10	ENSEMBL114_rn	exon	13232223	13232267	0.0689823464708655	-	.	gene_id "ENSRNOG00000065545"; transcript_id "ENSRNOG00000065545_tx_115"; exon_id "10_13232223_13232267_-"; exonnum "39"; txlen "1912";
10	ENSEMBL114_rn	exon	13232223	13232267	0.0689823464708655	-	.	gene_id "ENSRNOG00000065545"; transcript_id "ENSRNOG00000065545_tx_116"; exon_id "10_13232223_13232267_-"; exonnum "38"; txlen "1870";
10	ENSEMBL114_rn	exon	13232223	13232267	0.0689823464708655	-	.	gene_id "ENSRNOG00000065545"; transcript_id "ENSRNOG00000065545_tx_117"; exon_id "10_13232223_13232267_-"; exonnum "38"; txlen "1888";
10	ENSEMBL114_rn	exon	13232223	13232267	0.0687691137036398	-	.	gene_id "ENSRNOG00000065545"; transcript_id "ENSRNOG00000065545_tx_118"; exon_id "10_13232223_13232267_-"; exonnum "39"; txlen "1888";
10	ENSEMBL114_rn	exon	13232223	13232267	0.0657180468663204	-	.	gene_id "ENSRNOG00000065545"; transcript_id "ENSRNOG00000065545_tx_119"; exon_id "10_13232223_13232267_-"; exonnum "40"; txlen "1927";
10	ENSEMBL114_rn	exon	13232223	13232267	0.394341493586225	-	.	gene_id "ENSRNOG00000065545"; transcript_id "ENSRNOG00000065545_tx_12"; exon_id "10_13232223_13232267_-"; exonnum "38"; txlen "1877";
10	ENSEMBL114_rn	exon	13232223	13232267	0.0653300982118934	-	.	gene_id "ENSRNOG00000065545"; transcript_id "ENSRNOG00000065545_tx_120"; exon_id "10_13232223_13232267_-"; exonnum "40"; txlen "1909";
10	ENSEMBL114_rn	exon	13232223	13232267	0.0653300982118934	-	.	gene_id "ENSRNOG00000065545"; transcript_id "ENSRNOG00000065545_tx_121"; exon_id "10_13232223_13232267_-"; exonnum "39"; txlen "1885";
10	ENSEMBL114_rn	exon	13232223	13232267	0.0578674198784819	-	.	gene_id "ENSRNOG00000065545"; transcript_id "ENSRNOG00000065545_tx_122"; exon_id "10_13232223_13232267_-"; exonnum "38"; txlen "1912";
10	ENSEMBL114_rn	exon	13232223	13232267	0.0578674198784819	-	.	gene_id "ENSRNOG00000065545"; transcript_id "ENSRNOG00000065545_tx_123"; exon_id "10_13232223_13232267_-"; exonnum "38"; txlen "1903";
10	ENSEMBL114_rn	exon	13232223	13232267	0.057232387904458	-	.	gene_id "ENSRNOG00000065545"; transcript_id "ENSRNOG00000065545_tx_124"; exon_id "10_13232223_13232267_-"; exonnum "41"; txlen "1960";
10	ENSEMBL114_rn	exon	13232223	13232267	0.057232387904458	-	.	gene_id "ENSRNOG00000065545"; transcript_id "ENSRNOG00000065545_tx_125"; exon_id "10_13232223_13232267_-"; exonnum "40"; txlen "1930";
10	ENSEMBL114_rn	exon	13232223	13232267	0.057232387904458	-	.	gene_id "ENSRNOG00000065545"; transcript_id "ENSRNOG00000065545_tx_126"; exon_id "10_13232223_13232267_-"; exonnum "40"; txlen "1909";
10	ENSEMBL114_rn	exon	13232223	13232267	0.056830953897766	-	.	gene_id "ENSRNOG00000065545"; transcript_id "ENSRNOG00000065545_tx_127"; exon_id "10_13232223_13232267_-"; exonnum "37"; txlen "1837";
10	ENSEMBL114_rn	exon	13232223	13232267	0.056830953897766	-	.	gene_id "ENSRNOG00000065545"; transcript_id "ENSRNOG00000065545_tx_128"; exon_id "10_13232223_13232267_-"; exonnum "39"; txlen "1906";
10	ENSEMBL114_rn	exon	13232223	13232267	0.0556461171984563	-	.	gene_id "ENSRNOG00000065545"; transcript_id "ENSRNOG00000065545_tx_129"; exon_id "10_13232223_13232267_-"; exonnum "38"; txlen "1831";
10	ENSEMBL114_rn	exon	13232223	13232267	0.375152899167831	-	.	gene_id "ENSRNOG00000065545"; transcript_id "ENSRNOG00000065545_tx_13"; exon_id "10_13232223_13232267_-"; exonnum "36"; txlen "1820";
10	ENSEMBL114_rn	exon	13232223	13232267	0.0556461171984563	-	.	gene_id "ENSRNOG00000065545"; transcript_id "ENSRNOG00000065545_tx_130"; exon_id "10_13232223_13232267_-"; exonnum "39"; txlen "1867";
10	ENSEMBL114_rn	exon	13232223	13232267	0.0556461171984563	-	.	gene_id "ENSRNOG00000065545"; transcript_id "ENSRNOG00000065545_tx_131"; exon_id "10_13232223_13232267_-"; exonnum "38"; txlen "1822";
10	ENSEMBL114_rn	exon	13232223	13232267	0.0556461171984563	-	.	gene_id "ENSRNOG00000065545"; transcript_id "ENSRNOG00000065545_tx_132"; exon_id "10_13232223_13232267_-"; exonnum "39"; txlen "1858";
10	ENSEMBL114_rn	exon	13232223	13232267	0.0556461171984563	-	.	gene_id "ENSRNOG00000065545"; transcript_id "ENSRNOG00000065545_tx_133"; exon_id "10_13232223_13232267_-"; exonnum "38"; txlen "1837";
10	ENSEMBL114_rn	exon	13232223	13232267	0.0556461171984563	-	.	gene_id "ENSRNOG00000065545"; transcript_id "ENSRNOG00000065545_tx_134"; exon_id "10_13232223_13232267_-"; exonnum "40"; txlen "1927";
10	ENSEMBL114_rn	exon	13232223	13232267	0.0556461171984563	-	.	gene_id "ENSRNOG00000065545"; transcript_id "ENSRNOG00000065545_tx_135"; exon_id "10_13232223_13232267_-"; exonnum "38"; txlen "1816";
10	ENSEMBL114_rn	exon	13232223	13232267	0.0556461171984563	-	.	gene_id "ENSRNOG00000065545"; transcript_id "ENSRNOG00000065545_tx_136"; exon_id "10_13232223_13232267_-"; exonnum "38"; txlen "1852";
10	ENSEMBL114_rn	exon	13232223	13232267	0.0556461171984563	-	.	gene_id "ENSRNOG00000065545"; transcript_id "ENSRNOG00000065545_tx_137"; exon_id "10_13232223_13232267_-"; exonnum "38"; txlen "1828";
10	ENSEMBL114_rn	exon	13232223	13232267	0.0556461171984563	-	.	gene_id "ENSRNOG00000065545"; transcript_id "ENSRNOG00000065545_tx_138"; exon_id "10_13232223_13232267_-"; exonnum "40"; txlen "1918";
10	ENSEMBL114_rn	exon	13232223	13232267	0.0556461171984563	-	.	gene_id "ENSRNOG00000065545"; transcript_id "ENSRNOG00000065545_tx_139"; exon_id "10_13232223_13232267_-"; exonnum "39"; txlen "1921";
10	ENSEMBL114_rn	exon	13232223	13232267	0.363687351592886	-	.	gene_id "ENSRNOG00000065545"; transcript_id "ENSRNOG00000065545_tx_14"; exon_id "10_13232223_13232267_-"; exonnum "36"; txlen "1811";
10	ENSEMBL114_rn	exon	13232223	13232267	0.0556461171984563	-	.	gene_id "ENSRNOG00000065545"; transcript_id "ENSRNOG00000065545_tx_140"; exon_id "10_13232223_13232267_-"; exonnum "39"; txlen "1897";
10	ENSEMBL114_rn	exon	13232223	13232267	0.0556461171984563	-	.	gene_id "ENSRNOG00000065545"; transcript_id "ENSRNOG00000065545_tx_141"; exon_id "10_13232223_13232267_-"; exonnum "37"; txlen "1786";
10	ENSEMBL114_rn	exon	13232223	13232267	0.0556461171984563	-	.	gene_id "ENSRNOG00000065545"; transcript_id "ENSRNOG00000065545_tx_142"; exon_id "10_13232223_13232267_-"; exonnum "39"; txlen "1876";
10	ENSEMBL114_rn	exon	13232223	13232267	0.0556461171984563	-	.	gene_id "ENSRNOG00000065545"; transcript_id "ENSRNOG00000065545_tx_143"; exon_id "10_13232223_13232267_-"; exonnum "40"; txlen "1957";
10	ENSEMBL114_rn	exon	13232223	13232267	0.0556461171984563	-	.	gene_id "ENSRNOG00000065545"; transcript_id "ENSRNOG00000065545_tx_144"; exon_id "10_13232223_13232267_-"; exonnum "39"; txlen "1912";
10	ENSEMBL114_rn	exon	13232223	13232267	0.0556461171984563	-	.	gene_id "ENSRNOG00000065545"; transcript_id "ENSRNOG00000065545_tx_145"; exon_id "10_13232223_13232267_-"; exonnum "39"; txlen "1888";
10	ENSEMBL114_rn	exon	13232223	13232267	0.0556461171984563	-	.	gene_id "ENSRNOG00000065545"; transcript_id "ENSRNOG00000065545_tx_146"; exon_id "10_13232223_13232267_-"; exonnum "40"; txlen "1948";
10	ENSEMBL114_rn	exon	13232223	13232267	0.0556461171984563	-	.	gene_id "ENSRNOG00000065545"; transcript_id "ENSRNOG00000065545_tx_147"; exon_id "10_13232223_13232267_-"; exonnum "38"; txlen "1846";
10	ENSEMBL114_rn	exon	13232223	13232267	0.0556461171984563	-	.	gene_id "ENSRNOG00000065545"; transcript_id "ENSRNOG00000065545_tx_148"; exon_id "10_13232223_13232267_-"; exonnum "39"; txlen "1906";
10	ENSEMBL114_rn	exon	13232223	13232267	0.359319816143443	-	.	gene_id "ENSRNOG00000065545"; transcript_id "ENSRNOG00000065545_tx_15"; exon_id "10_13232223_13232267_-"; exonnum "38"; txlen "1874";
10	ENSEMBL114_rn	exon	13232223	13232267	0.0508805959785107	-	.	gene_id "ENSRNOG00000065545"; transcript_id "ENSRNOG00000065545_tx_150"; exon_id "10_13232223_13232267_-"; exonnum "38"; txlen "1891";
10	ENSEMBL114_rn	exon	13232223	13232267	0.0508805959785107	-	.	gene_id "ENSRNOG00000065545"; transcript_id "ENSRNOG00000065545_tx_151"; exon_id "10_13232223_13232267_-"; exonnum "38"; txlen "1891";
10	ENSEMBL114_rn	exon	13232223	13232267	0.0508805959785107	-	.	gene_id "ENSRNOG00000065545"; transcript_id "ENSRNOG00000065545_tx_152"; exon_id "10_13232223_13232267_-"; exonnum "39"; txlen "1915";
10	ENSEMBL114_rn	exon	13232223	13232267	0.0494408209909969	-	.	gene_id "ENSRNOG00000065545"; transcript_id "ENSRNOG00000065545_tx_153"; exon_id "10_13232223_13232267_-"; exonnum "40"; txlen "1927";
10	ENSEMBL114_rn	exon	13232223	13232267	0.0494408209909969	-	.	gene_id "ENSRNOG00000065545"; transcript_id "ENSRNOG00000065545_tx_154"; exon_id "10_13232223_13232267_-"; exonnum "39"; txlen "1903";
10	ENSEMBL114_rn	exon	13232223	13232267	0.048860005344986	-	.	gene_id "ENSRNOG00000065545"; transcript_id "ENSRNOG00000065545_tx_155"; exon_id "10_13232223_13232267_-"; exonnum "40"; txlen "1900";
10	ENSEMBL114_rn	exon	13232223	13232267	0.048860005344986	-	.	gene_id "ENSRNOG00000065545"; transcript_id "ENSRNOG00000065545_tx_156"; exon_id "10_13232223_13232267_-"; exonnum "40"; txlen "1891";
10	ENSEMBL114_rn	exon	13232223	13232267	0.048860005344986	-	.	gene_id "ENSRNOG00000065545"; transcript_id "ENSRNOG00000065545_tx_157"; exon_id "10_13232223_13232267_-"; exonnum "41"; txlen "1951";
10	ENSEMBL114_rn	exon	13232223	13232267	0.048860005344986	-	.	gene_id "ENSRNOG00000065545"; transcript_id "ENSRNOG00000065545_tx_158"; exon_id "10_13232223_13232267_-"; exonnum "42"; txlen "2020";
10	ENSEMBL114_rn	exon	13232223	13232267	0.048860005344986	-	.	gene_id "ENSRNOG00000065545"; transcript_id "ENSRNOG00000065545_tx_159"; exon_id "10_13232223_13232267_-"; exonnum "43"; txlen "2053";
10	ENSEMBL114_rn	exon	13232223	13232267	0.354952193185809	-	.	gene_id "ENSRNOG00000065545"; transcript_id "ENSRNOG00000065545_tx_16"; exon_id "10_13232223_13232267_-"; exonnum "37"; txlen "1853";
10	ENSEMBL114_rn	exon	13232223	13232267	0.048860005344986	-	.	gene_id "ENSRNOG00000065545"; transcript_id "ENSRNOG00000065545_tx_160"; exon_id "10_13232223_13232267_-"; exonnum "40"; txlen "1921";
10	ENSEMBL114_rn	exon	13232223	13232267	0.048860005344986	-	.	gene_id "ENSRNOG00000065545"; transcript_id "ENSRNOG00000065545_tx_161"; exon_id "10_13232223_13232267_-"; exonnum "42"; txlen "2011";
10	ENSEMBL114_rn	exon	13232223	13232267	0.048860005344986	-	.	gene_id "ENSRNOG00000065545"; transcript_id "ENSRNOG00000065545_tx_162"; exon_id "10_13232223_13232267_-"; exonnum "43"; txlen "2044";
10	ENSEMBL114_rn	exon	13232223	13232267	0.048860005344986	-	.	gene_id "ENSRNOG00000065545"; transcript_id "ENSRNOG00000065545_tx_163"; exon_id "10_13232223_13232267_-"; exonnum "41"; txlen "1990";
10	ENSEMBL114_rn	exon	13232223	13232267	0.048860005344986	-	.	gene_id "ENSRNOG00000065545"; transcript_id "ENSRNOG00000065545_tx_164"; exon_id "10_13232223_13232267_-"; exonnum "41"; txlen "1969";
10	ENSEMBL114_rn	exon	13232223	13232267	0.048860005344986	-	.	gene_id "ENSRNOG00000065545"; transcript_id "ENSRNOG00000065545_tx_165"; exon_id "10_13232223_13232267_-"; exonnum "41"; txlen "1981";
10	ENSEMBL114_rn	exon	13232223	13232267	0.048860005344986	-	.	gene_id "ENSRNOG00000065545"; transcript_id "ENSRNOG00000065545_tx_166"; exon_id "10_13232223_13232267_-"; exonnum "39"; txlen "1879";
10	ENSEMBL114_rn	exon	13232223	13232267	0.0464922374530815	-	.	gene_id "ENSRNOG00000065545"; transcript_id "ENSRNOG00000065545_tx_167"; exon_id "10_13232223_13232267_-"; exonnum "39"; txlen "1876";
10	ENSEMBL114_rn	exon	13232223	13232267	0.0464922374530815	-	.	gene_id "ENSRNOG00000065545"; transcript_id "ENSRNOG00000065545_tx_168"; exon_id "10_13232223_13232267_-"; exonnum "38"; txlen "1852";
10	ENSEMBL114_rn	exon	13232223	13232267	0.0448339587930911	-	.	gene_id "ENSRNOG00000065545"; transcript_id "ENSRNOG00000065545_tx_169"; exon_id "10_13232223_13232267_-"; exonnum "39"; txlen "1941";
10	ENSEMBL114_rn	exon	13232223	13232267	0.345244082404422	-	.	gene_id "ENSRNOG00000065545"; transcript_id "ENSRNOG00000065545_tx_17"; exon_id "10_13232223_13232267_-"; exonnum "40"; txlen "1927";
10	ENSEMBL114_rn	exon	13232223	13232267	0.0448339587930911	-	.	gene_id "ENSRNOG00000065545"; transcript_id "ENSRNOG00000065545_tx_170"; exon_id "10_13232223_13232267_-"; exonnum "39"; txlen "1950";
10	ENSEMBL114_rn	exon	13232223	13232267	0.0448339587930911	-	.	gene_id "ENSRNOG00000065545"; transcript_id "ENSRNOG00000065545_tx_171"; exon_id "10_13232223_13232267_-"; exonnum "40"; txlen "1965";
10	ENSEMBL114_rn	exon	13232223	13232267	0.0448339587930911	-	.	gene_id "ENSRNOG00000065545"; transcript_id "ENSRNOG00000065545_tx_172"; exon_id "10_13232223_13232267_-"; exonnum "40"; txlen "1974";
10	ENSEMBL114_rn	exon	13232223	13232267	0.041570163413047	-	.	gene_id "ENSRNOG00000065545"; transcript_id "ENSRNOG00000065545_tx_173"; exon_id "10_13232223_13232267_-"; exonnum "41"; txlen "1987";
10	ENSEMBL114_rn	exon	13232223	13232267	0.0396867314332914	-	.	gene_id "ENSRNOG00000065545"; transcript_id "ENSRNOG00000065545_tx_174"; exon_id "10_13232223_13232267_-"; exonnum "36"; txlen "1743";
10	ENSEMBL114_rn	exon	13232223	13232267	0.0396867314332914	-	.	gene_id "ENSRNOG00000065545"; transcript_id "ENSRNOG00000065545_tx_175"; exon_id "10_13232223_13232267_-"; exonnum "35"; txlen "1719";
10	ENSEMBL114_rn	exon	13232223	13232267	0.0376464868393353	-	.	gene_id "ENSRNOG00000065545"; transcript_id "ENSRNOG00000065545_tx_176"; exon_id "10_13232223_13232267_-"; exonnum "36"; txlen "1783";
10	ENSEMBL114_rn	exon	13232223	13232267	0.0376026751167861	-	.	gene_id "ENSRNOG00000065545"; transcript_id "ENSRNOG00000065545_tx_177"; exon_id "10_13232223_13232267_-"; exonnum "39"; txlen "1923";
10	ENSEMBL114_rn	exon	13232223	13232267	0.0376026751167861	-	.	gene_id "ENSRNOG00000065545"; transcript_id "ENSRNOG00000065545_tx_178"; exon_id "10_13232223_13232267_-"; exonnum "38"; txlen "1899";
10	ENSEMBL114_rn	exon	13232223	13232267	0.0371819739842963	-	.	gene_id "ENSRNOG00000065545"; transcript_id "ENSRNOG00000065545_tx_179"; exon_id "10_13232223_13232267_-"; exonnum "40"; txlen "1954";
10	ENSEMBL114_rn	exon	13232223	13232267	0.0371819739842963	-	.	gene_id "ENSRNOG00000065545"; transcript_id "ENSRNOG00000065545_tx_180"; exon_id "10_13232223_13232267_-"; exonnum "40"; txlen "1963";
10	ENSEMBL114_rn	exon	13232223	13232267	0.0371819739842963	-	.	gene_id "ENSRNOG00000065545"; transcript_id "ENSRNOG00000065545_tx_181"; exon_id "10_13232223_13232267_-"; exonnum "41"; txlen "1978";
10	ENSEMBL114_rn	exon	13232223	13232267	0.0371819739842963	-	.	gene_id "ENSRNOG00000065545"; transcript_id "ENSRNOG00000065545_tx_182"; exon_id "10_13232223_13232267_-"; exonnum "40"; txlen "1936";
10	ENSEMBL114_rn	exon	13232223	13232267	0.0371819739842963	-	.	gene_id "ENSRNOG00000065545"; transcript_id "ENSRNOG00000065545_tx_183"; exon_id "10_13232223_13232267_-"; exonnum "40"; txlen "1954";
10	ENSEMBL114_rn	exon	13232223	13232267	0.0371819739842963	-	.	gene_id "ENSRNOG00000065545"; transcript_id "ENSRNOG00000065545_tx_184"; exon_id "10_13232223_13232267_-"; exonnum "40"; txlen "1957";
10	ENSEMBL114_rn	exon	13232223	13232267	0.0371752394227812	-	.	gene_id "ENSRNOG00000065545"; transcript_id "ENSRNOG00000065545_tx_185"; exon_id "10_13232223_13232267_-"; exonnum "38"; txlen "1892";
10	ENSEMBL114_rn	exon	13232223	13232267	0.0361635790062275	-	.	gene_id "ENSRNOG00000065545"; transcript_id "ENSRNOG00000065545_tx_186"; exon_id "10_13232223_13232267_-"; exonnum "37"; txlen "1849";
10	ENSEMBL114_rn	exon	13232223	13232267	0.0361635790062275	-	.	gene_id "ENSRNOG00000065545"; transcript_id "ENSRNOG00000065545_tx_187"; exon_id "10_13232223_13232267_-"; exonnum "36"; txlen "1816";
10	ENSEMBL114_rn	exon	13232223	13232267	0.0361635790062275	-	.	gene_id "ENSRNOG00000065545"; transcript_id "ENSRNOG00000065545_tx_188"; exon_id "10_13232223_13232267_-"; exonnum "37"; txlen "1867";
10	ENSEMBL114_rn	exon	13232223	13232267	0.0361635790062275	-	.	gene_id "ENSRNOG00000065545"; transcript_id "ENSRNOG00000065545_tx_189"; exon_id "10_13232223_13232267_-"; exonnum "37"; txlen "1840";
10	ENSEMBL114_rn	exon	13232223	13232267	0.0348704606413317	-	.	gene_id "ENSRNOG00000065545"; transcript_id "ENSRNOG00000065545_tx_190"; exon_id "10_13232223_13232267_-"; exonnum "34"; txlen "1689";
10	ENSEMBL114_rn	exon	13232223	13232267	0.033761432578148	-	.	gene_id "ENSRNOG00000065545"; transcript_id "ENSRNOG00000065545_tx_191"; exon_id "10_13232223_13232267_-"; exonnum "37"; txlen "1853";
10	ENSEMBL114_rn	exon	13232223	13232267	0.0335264376501155	-	.	gene_id "ENSRNOG00000065545"; transcript_id "ENSRNOG00000065545_tx_192"; exon_id "10_13232223_13232267_-"; exonnum "36"; txlen "1761";
10	ENSEMBL114_rn	exon	13232223	13232267	0.0332836279492511	-	.	gene_id "ENSRNOG00000065545"; transcript_id "ENSRNOG00000065545_tx_193"; exon_id "10_13232223_13232267_-"; exonnum "38"; txlen "1864";
10	ENSEMBL114_rn	exon	13232223	13232267	0.0332836279492511	-	.	gene_id "ENSRNOG00000065545"; transcript_id "ENSRNOG00000065545_tx_194"; exon_id "10_13232223_13232267_-"; exonnum "39"; txlen "1897";
10	ENSEMBL114_rn	exon	13232223	13232267	0.0332836279492511	-	.	gene_id "ENSRNOG00000065545"; transcript_id "ENSRNOG00000065545_tx_195"; exon_id "10_13232223_13232267_-"; exonnum "37"; txlen "1828";
10	ENSEMBL114_rn	exon	13232223	13232267	0.0324344189170694	-	.	gene_id "ENSRNOG00000065545"; transcript_id "ENSRNOG00000065545_tx_196"; exon_id "10_13232223_13232267_-"; exonnum "41"; txlen "1951";
10	ENSEMBL114_rn	exon	13232223	13232267	0.0324344189170694	-	.	gene_id "ENSRNOG00000065545"; transcript_id "ENSRNOG00000065545_tx_197"; exon_id "10_13232223_13232267_-"; exonnum "39"; txlen "1894";
10	ENSEMBL114_rn	exon	13232223	13232267	0.0324344189170694	-	.	gene_id "ENSRNOG00000065545"; transcript_id "ENSRNOG00000065545_tx_198"; exon_id "10_13232223_13232267_-"; exonnum "40"; txlen "1918";
10	ENSEMBL114_rn	exon	13232223	13232267	0.0318003724865692	-	.	gene_id "ENSRNOG00000065545"; transcript_id "ENSRNOG00000065545_tx_199"; exon_id "10_13232223_13232267_-"; exonnum "38"; txlen "1885";
10	ENSEMBL114_rn	exon	13232223	13232267	0.516287470271844	-	.	gene_id "ENSRNOG00000065545"; transcript_id "ENSRNOG00000065545_tx_2"; exon_id "10_13232223_13232267_-"; exonnum "38"; txlen "1874";
10	ENSEMBL114_rn	exon	13232223	13232267	0.0318003724865692	-	.	gene_id "ENSRNOG00000065545"; transcript_id "ENSRNOG00000065545_tx_200"; exon_id "10_13232223_13232267_-"; exonnum "38"; txlen "1894";
10	ENSEMBL114_rn	exon	13232223	13232267	0.0318003724865692	-	.	gene_id "ENSRNOG00000065545"; transcript_id "ENSRNOG00000065545_tx_201"; exon_id "10_13232223_13232267_-"; exonnum "39"; txlen "1918";
10	ENSEMBL114_rn	exon	13232223	13232267	0.0318003724865692	-	.	gene_id "ENSRNOG00000065545"; transcript_id "ENSRNOG00000065545_tx_202"; exon_id "10_13232223_13232267_-"; exonnum "39"; txlen "1909";
10	ENSEMBL114_rn	exon	13232223	13232267	0.0318003724865692	-	.	gene_id "ENSRNOG00000065545"; transcript_id "ENSRNOG00000065545_tx_203"; exon_id "10_13232223_13232267_-"; exonnum "38"; txlen "1867";
10	ENSEMBL114_rn	exon	13232223	13232267	0.0318003724865692	-	.	gene_id "ENSRNOG00000065545"; transcript_id "ENSRNOG00000065545_tx_204"; exon_id "10_13232223_13232267_-"; exonnum "38"; txlen "1885";
10	ENSEMBL114_rn	exon	13232223	13232267	0.0318003724865692	-	.	gene_id "ENSRNOG00000065545"; transcript_id "ENSRNOG00000065545_tx_205"; exon_id "10_13232223_13232267_-"; exonnum "38"; txlen "1888";
10	ENSEMBL114_rn	exon	13232223	13232267	0.031254131797501	-	.	gene_id "ENSRNOG00000065545"; transcript_id "ENSRNOG00000065545_tx_206"; exon_id "10_13232223_13232267_-"; exonnum "37"; txlen "1844";
10	ENSEMBL114_rn	exon	13232223	13232267	0.0307227496575311	-	.	gene_id "ENSRNOG00000065545"; transcript_id "ENSRNOG00000065545_tx_207"; exon_id "10_13232223_13232267_-"; exonnum "38"; txlen "1880";
10	ENSEMBL114_rn	exon	13232223	13232267	0.0307227496575311	-	.	gene_id "ENSRNOG00000065545"; transcript_id "ENSRNOG00000065545_tx_208"; exon_id "10_13232223_13232267_-"; exonnum "38"; txlen "1871";
10	ENSEMBL114_rn	exon	13232223	13232267	0.0304485197698795	-	.	gene_id "ENSRNOG00000065545"; transcript_id "ENSRNOG00000065545_tx_209"; exon_id "10_13232223_13232267_-"; exonnum "38"; txlen "1910";
10	ENSEMBL114_rn	exon	13232223	13232267	0.0292778444990098	-	.	gene_id "ENSRNOG00000065545"; transcript_id "ENSRNOG00000065545_tx_210"; exon_id "10_13232223_13232267_-"; exonnum "36"; txlen "1770";
10	ENSEMBL114_rn	exon	13232223	13232267	0.0289422851732618	-	.	gene_id "ENSRNOG00000065545"; transcript_id "ENSRNOG00000065545_tx_218"; exon_id "10_13232223_13232267_-"; exonnum "39"; txlen "1945";
10	ENSEMBL114_rn	exon	13232223	13232267	0.0289422851732618	-	.	gene_id "ENSRNOG00000065545"; transcript_id "ENSRNOG00000065545_tx_219"; exon_id "10_13232223_13232267_-"; exonnum "39"; txlen "1936";
10	ENSEMBL114_rn	exon	13232223	13232267	0.326161540286948	-	.	gene_id "ENSRNOG00000065545"; transcript_id "ENSRNOG00000065545_tx_22"; exon_id "10_13232223_13232267_-"; exonnum "37"; txlen "1832";
10	ENSEMBL114_rn	exon	13232223	13232267	0.0289422851732618	-	.	gene_id "ENSRNOG00000065545"; transcript_id "ENSRNOG00000065545_tx_220"; exon_id "10_13232223_13232267_-"; exonnum "37"; txlen "1876";
10	ENSEMBL114_rn	exon	13232223	13232267	0.0289422851732618	-	.	gene_id "ENSRNOG00000065545"; transcript_id "ENSRNOG00000065545_tx_221"; exon_id "10_13232223_13232267_-"; exonnum "37"; txlen "1867";
10	ENSEMBL114_rn	exon	13232223	13232267	0.0289422851732618	-	.	gene_id "ENSRNOG00000065545"; transcript_id "ENSRNOG00000065545_tx_222"; exon_id "10_13232223_13232267_-"; exonnum "37"; txlen "1882";
10	ENSEMBL114_rn	exon	13232223	13232267	0.0289422851732618	-	.	gene_id "ENSRNOG00000065545"; transcript_id "ENSRNOG00000065545_tx_223"; exon_id "10_13232223_13232267_-"; exonnum "37"; txlen "1873";
10	ENSEMBL114_rn	exon	13232223	13232267	0.0289422851732618	-	.	gene_id "ENSRNOG00000065545"; transcript_id "ENSRNOG00000065545_tx_224"; exon_id "10_13232223_13232267_-"; exonnum "38"; txlen "1915";
10	ENSEMBL114_rn	exon	13232223	13232267	0.0289422851732618	-	.	gene_id "ENSRNOG00000065545"; transcript_id "ENSRNOG00000065545_tx_225"; exon_id "10_13232223_13232267_-"; exonnum "38"; txlen "1906";
10	ENSEMBL114_rn	exon	13232223	13232267	0.0289422851732618	-	.	gene_id "ENSRNOG00000065545"; transcript_id "ENSRNOG00000065545_tx_226"; exon_id "10_13232223_13232267_-"; exonnum "36"; txlen "1846";
10	ENSEMBL114_rn	exon	13232223	13232267	0.0289422851732618	-	.	gene_id "ENSRNOG00000065545"; transcript_id "ENSRNOG00000065545_tx_227"; exon_id "10_13232223_13232267_-"; exonnum "36"; txlen "1837";
10	ENSEMBL114_rn	exon	13232223	13232267	0.0289251347052201	-	.	gene_id "ENSRNOG00000065545"; transcript_id "ENSRNOG00000065545_tx_228"; exon_id "10_13232223_13232267_-"; exonnum "39"; txlen "1927";
10	ENSEMBL114_rn	exon	13232223	13232267	0.0289251347052201	-	.	gene_id "ENSRNOG00000065545"; transcript_id "ENSRNOG00000065545_tx_229"; exon_id "10_13232223_13232267_-"; exonnum "39"; txlen "1936";
10	ENSEMBL114_rn	exon	13232223	13232267	0.324466526045316	-	.	gene_id "ENSRNOG00000065545"; transcript_id "ENSRNOG00000065545_tx_23"; exon_id "10_13232223_13232267_-"; exonnum "38"; txlen "1865";
10	ENSEMBL114_rn	exon	13232223	13232267	0.0289251347052201	-	.	gene_id "ENSRNOG00000065545"; transcript_id "ENSRNOG00000065545_tx_230"; exon_id "10_13232223_13232267_-"; exonnum "37"; txlen "1861";
10	ENSEMBL114_rn	exon	13232223	13232267	0.0289251347052201	-	.	gene_id "ENSRNOG00000065545"; transcript_id "ENSRNOG00000065545_tx_231"; exon_id "10_13232223_13232267_-"; exonnum "38"; txlen "1885";
10	ENSEMBL114_rn	exon	13232223	13232267	0.0289251347052201	-	.	gene_id "ENSRNOG00000065545"; transcript_id "ENSRNOG00000065545_tx_232"; exon_id "10_13232223_13232267_-"; exonnum "39"; txlen "1932";
10	ENSEMBL114_rn	exon	13232223	13232267	0.0289251347052201	-	.	gene_id "ENSRNOG00000065545"; transcript_id "ENSRNOG00000065545_tx_233"; exon_id "10_13232223_13232267_-"; exonnum "38"; txlen "1908";
10	ENSEMBL114_rn	exon	13232223	13232267	0.0289251347052201	-	.	gene_id "ENSRNOG00000065545"; transcript_id "ENSRNOG00000065545_tx_234"; exon_id "10_13232223_13232267_-"; exonnum "39"; txlen "1941";
10	ENSEMBL114_rn	exon	13232223	13232267	0.0289251347052201	-	.	gene_id "ENSRNOG00000065545"; transcript_id "ENSRNOG00000065545_tx_235"; exon_id "10_13232223_13232267_-"; exonnum "38"; txlen "1917";
10	ENSEMBL114_rn	exon	13232223	13232267	0.0289251347052201	-	.	gene_id "ENSRNOG00000065545"; transcript_id "ENSRNOG00000065545_tx_236"; exon_id "10_13232223_13232267_-"; exonnum "38"; txlen "1894";
10	ENSEMBL114_rn	exon	13232223	13232267	0.0289251347052201	-	.	gene_id "ENSRNOG00000065545"; transcript_id "ENSRNOG00000065545_tx_237"; exon_id "10_13232223_13232267_-"; exonnum "38"; txlen "1903";
10	ENSEMBL114_rn	exon	13232223	13232267	0.0289251347052201	-	.	gene_id "ENSRNOG00000065545"; transcript_id "ENSRNOG00000065545_tx_238"; exon_id "10_13232223_13232267_-"; exonnum "38"; txlen "1890";
10	ENSEMBL114_rn	exon	13232223	13232267	0.028632516757868	-	.	gene_id "ENSRNOG00000065545"; transcript_id "ENSRNOG00000065545_tx_239"; exon_id "10_13232223_13232267_-"; exonnum "34"; txlen "1686";
10	ENSEMBL114_rn	exon	13232223	13232267	0.293607700821697	-	.	gene_id "ENSRNOG00000065545"; transcript_id "ENSRNOG00000065545_tx_24"; exon_id "10_13232223_13232267_-"; exonnum "36"; txlen "1799";
10	ENSEMBL114_rn	exon	13232223	13232267	0.0280689038640135	-	.	gene_id "ENSRNOG00000065545"; transcript_id "ENSRNOG00000065545_tx_240"; exon_id "10_13232223_13232267_-"; exonnum "37"; txlen "1838";
10	ENSEMBL114_rn	exon	13232223	13232267	0.0278519963254733	-	.	gene_id "ENSRNOG00000065545"; transcript_id "ENSRNOG00000065545_tx_241"; exon_id "10_13232223_13232267_-"; exonnum "24"; txlen "1308";
10	ENSEMBL114_rn	exon	13232223	13232267	0.0263637922197827	-	.	gene_id "ENSRNOG00000065545"; transcript_id "ENSRNOG00000065545_tx_242"; exon_id "10_13232223_13232267_-"; exonnum "35"; txlen "1710";
10	ENSEMBL114_rn	exon	13232223	13232267	0.0244889773732856	-	.	gene_id "ENSRNOG00000065545"; transcript_id "ENSRNOG00000065545_tx_243"; exon_id "10_13232223_13232267_-"; exonnum "35"; txlen "1787";
10	ENSEMBL114_rn	exon	13232223	13232267	0.0241786452409013	-	.	gene_id "ENSRNOG00000065545"; transcript_id "ENSRNOG00000065545_tx_244"; exon_id "10_13232223_13232267_-"; exonnum "35"; txlen "1737";
10	ENSEMBL114_rn	exon	13232223	13232267	0.0235477187792755	-	.	gene_id "ENSRNOG00000065545"; transcript_id "ENSRNOG00000065545_tx_245"; exon_id "10_13232223_13232267_-"; exonnum "38"; txlen "1873";
10	ENSEMBL114_rn	exon	13232223	13232267	0.0235477187792755	-	.	gene_id "ENSRNOG00000065545"; transcript_id "ENSRNOG00000065545_tx_246"; exon_id "10_13232223_13232267_-"; exonnum "39"; txlen "1897";
10	ENSEMBL114_rn	exon	13232223	13232267	0.0235477187792755	-	.	gene_id "ENSRNOG00000065545"; transcript_id "ENSRNOG00000065545_tx_247"; exon_id "10_13232223_13232267_-"; exonnum "39"; txlen "1888";
10	ENSEMBL114_rn	exon	13232223	13232267	0.0235477187792755	-	.	gene_id "ENSRNOG00000065545"; transcript_id "ENSRNOG00000065545_tx_248"; exon_id "10_13232223_13232267_-"; exonnum "38"; txlen "1846";
10	ENSEMBL114_rn	exon	13232223	13232267	0.023547325948515	-	.	gene_id "ENSRNOG00000065545"; transcript_id "ENSRNOG00000065545_tx_249"; exon_id "10_13232223_13232267_-"; exonnum "36"; txlen "1786";
10	ENSEMBL114_rn	exon	13232223	13232267	0.281942248988021	-	.	gene_id "ENSRNOG00000065545"; transcript_id "ENSRNOG00000065545_tx_25"; exon_id "10_13232223_13232267_-"; exonnum "36"; txlen "1802";
10	ENSEMBL114_rn	exon	13232223	13232267	0.023547325948515	-	.	gene_id "ENSRNOG00000065545"; transcript_id "ENSRNOG00000065545_tx_250"; exon_id "10_13232223_13232267_-"; exonnum "40"; txlen "1930";
10	ENSEMBL114_rn	exon	13232223	13232267	0.023547325948515	-	.	gene_id "ENSRNOG00000065545"; transcript_id "ENSRNOG00000065545_tx_251"; exon_id "10_13232223_13232267_-"; exonnum "37"; txlen "1822";
10	ENSEMBL114_rn	exon	13232223	13232267	0.023547325948515	-	.	gene_id "ENSRNOG00000065545"; transcript_id "ENSRNOG00000065545_tx_252"; exon_id "10_13232223_13232267_-"; exonnum "39"; txlen "1879";
10	ENSEMBL114_rn	exon	13232223	13232267	0.023547325948515	-	.	gene_id "ENSRNOG00000065545"; transcript_id "ENSRNOG00000065545_tx_253"; exon_id "10_13232223_13232267_-"; exonnum "38"; txlen "1855";
10	ENSEMBL114_rn	exon	13232223	13232267	0.0228655641137869	-	.	gene_id "ENSRNOG00000065545"; transcript_id "ENSRNOG00000065545_tx_254"; exon_id "10_13232223_13232267_-"; exonnum "36"; txlen "1740";
10	ENSEMBL114_rn	exon	13232223	13232267	0.0226498965041844	-	.	gene_id "ENSRNOG00000065545"; transcript_id "ENSRNOG00000065545_tx_255"; exon_id "10_13232223_13232267_-"; exonnum "38"; txlen "1877";
10	ENSEMBL114_rn	exon	13232223	13232267	0.0218223724806989	-	.	gene_id "ENSRNOG00000065545"; transcript_id "ENSRNOG00000065545_tx_256"; exon_id "10_13232223_13232267_-"; exonnum "35"; txlen "1728";
10	ENSEMBL114_rn	exon	13232223	13232267	0.0217034172970343	-	.	gene_id "ENSRNOG00000065545"; transcript_id "ENSRNOG00000065545_tx_257"; exon_id "10_13232223_13232267_-"; exonnum "39"; txlen "1927";
10	ENSEMBL114_rn	exon	13232223	13232267	0.0217034172970343	-	.	gene_id "ENSRNOG00000065545"; transcript_id "ENSRNOG00000065545_tx_258"; exon_id "10_13232223_13232267_-"; exonnum "40"; txlen "1963";
10	ENSEMBL114_rn	exon	13232223	13232267	0.0217034172970343	-	.	gene_id "ENSRNOG00000065545"; transcript_id "ENSRNOG00000065545_tx_259"; exon_id "10_13232223_13232267_-"; exonnum "40"; txlen "1954";
10	ENSEMBL114_rn	exon	13232223	13232267	0.280726776056979	-	.	gene_id "ENSRNOG00000065545"; transcript_id "ENSRNOG00000065545_tx_26"; exon_id "10_13232223_13232267_-"; exonnum "39"; txlen "1903";
10	ENSEMBL114_rn	exon	13232223	13232267	0.0217034172970343	-	.	gene_id "ENSRNOG00000065545"; transcript_id "ENSRNOG00000065545_tx_260"; exon_id "10_13232223_13232267_-"; exonnum "39"; txlen "1912";
10	ENSEMBL114_rn	exon	13232223	13232267	0.0217034172970343	-	.	gene_id "ENSRNOG00000065545"; transcript_id "ENSRNOG00000065545_tx_261"; exon_id "10_13232223_13232267_-"; exonnum "39"; txlen "1918";
10	ENSEMBL114_rn	exon	13232223	13232267	0.0217034172970343	-	.	gene_id "ENSRNOG00000065545"; transcript_id "ENSRNOG00000065545_tx_262"; exon_id "10_13232223_13232267_-"; exonnum "39"; txlen "1930";
10	ENSEMBL114_rn	exon	13232223	13232267	0.0217034172970343	-	.	gene_id "ENSRNOG00000065545"; transcript_id "ENSRNOG00000065545_tx_263"; exon_id "10_13232223_13232267_-"; exonnum "40"; txlen "1954";
10	ENSEMBL114_rn	exon	13232223	13232267	0.0217034172970343	-	.	gene_id "ENSRNOG00000065545"; transcript_id "ENSRNOG00000065545_tx_264"; exon_id "10_13232223_13232267_-"; exonnum "40"; txlen "1945";
10	ENSEMBL114_rn	exon	13232223	13232267	0.0217034172970343	-	.	gene_id "ENSRNOG00000065545"; transcript_id "ENSRNOG00000065545_tx_265"; exon_id "10_13232223_13232267_-"; exonnum "39"; txlen "1903";
10	ENSEMBL114_rn	exon	13232223	13232267	0.0213369767059685	-	.	gene_id "ENSRNOG00000065545"; transcript_id "ENSRNOG00000065545_tx_266"; exon_id "10_13232223_13232267_-"; exonnum "37"; txlen "1889";
10	ENSEMBL114_rn	exon	13232223	13232267	0.0213369767059685	-	.	gene_id "ENSRNOG00000065545"; transcript_id "ENSRNOG00000065545_tx_267"; exon_id "10_13232223_13232267_-"; exonnum "37"; txlen "1880";
10	ENSEMBL114_rn	exon	13232223	13232267	0.0213369767059685	-	.	gene_id "ENSRNOG00000065545"; transcript_id "ENSRNOG00000065545_tx_268"; exon_id "10_13232223_13232267_-"; exonnum "38"; txlen "1904";
10	ENSEMBL114_rn	exon	13232223	13232267	0.0213369767059685	-	.	gene_id "ENSRNOG00000065545"; transcript_id "ENSRNOG00000065545_tx_269"; exon_id "10_13232223_13232267_-"; exonnum "39"; txlen "1946";
10	ENSEMBL114_rn	exon	13232223	13232267	0.266569712940181	-	.	gene_id "ENSRNOG00000065545"; transcript_id "ENSRNOG00000065545_tx_27"; exon_id "10_13232223_13232267_-"; exonnum "37"; txlen "1835";
10	ENSEMBL114_rn	exon	13232223	13232267	0.0211876780204068	-	.	gene_id "ENSRNOG00000065545"; transcript_id "ENSRNOG00000065545_tx_270"; exon_id "10_13232223_13232267_-"; exonnum "38"; txlen "1910";
10	ENSEMBL114_rn	exon	13232223	13232267	0.0211375548962903	-	.	gene_id "ENSRNOG00000065545"; transcript_id "ENSRNOG00000065545_tx_271"; exon_id "10_13232223_13232267_-"; exonnum "36"; txlen "1823";
10	ENSEMBL114_rn	exon	13232223	13232267	0.0211375548962903	-	.	gene_id "ENSRNOG00000065545"; transcript_id "ENSRNOG00000065545_tx_272"; exon_id "10_13232223_13232267_-"; exonnum "36"; txlen "1814";
10	ENSEMBL114_rn	exon	13232223	13232267	0.0206400847654078	-	.	gene_id "ENSRNOG00000065545"; transcript_id "ENSRNOG00000065545_tx_273"; exon_id "10_13232223_13232267_-"; exonnum "37"; txlen "1825";
10	ENSEMBL114_rn	exon	13232223	13232267	0.0203348105330921	-	.	gene_id "ENSRNOG00000065545"; transcript_id "ENSRNOG00000065545_tx_274"; exon_id "10_13232223_13232267_-"; exonnum "35"; txlen "1725";
10	ENSEMBL114_rn	exon	13232223	13232267	0.020275680611504	-	.	gene_id "ENSRNOG00000065545"; transcript_id "ENSRNOG00000065545_tx_275"; exon_id "10_13232223_13232267_-"; exonnum "23"; txlen "1461";
10	ENSEMBL114_rn	exon	13232223	13232267	0.020275680611504	-	.	gene_id "ENSRNOG00000065545"; transcript_id "ENSRNOG00000065545_tx_276"; exon_id "10_13232223_13232267_-"; exonnum "23"; txlen "1467";
10	ENSEMBL114_rn	exon	13232223	13232267	0.020275680611504	-	.	gene_id "ENSRNOG00000065545"; transcript_id "ENSRNOG00000065545_tx_277"; exon_id "10_13232223_13232267_-"; exonnum "23"; txlen "1452";
10	ENSEMBL114_rn	exon	13232223	13232267	0.020275680611504	-	.	gene_id "ENSRNOG00000065545"; transcript_id "ENSRNOG00000065545_tx_278"; exon_id "10_13232223_13232267_-"; exonnum "23"; txlen "1458";
10	ENSEMBL114_rn	exon	13232223	13232267	0.020275680611504	-	.	gene_id "ENSRNOG00000065545"; transcript_id "ENSRNOG00000065545_tx_279"; exon_id "10_13232223_13232267_-"; exonnum "24"; txlen "1497";
10	ENSEMBL114_rn	exon	13232223	13232267	0.256920489733544	-	.	gene_id "ENSRNOG00000065545"; transcript_id "ENSRNOG00000065545_tx_28"; exon_id "10_13232223_13232267_-"; exonnum "35"; txlen "1769";
10	ENSEMBL114_rn	exon	13232223	13232267	0.020275680611504	-	.	gene_id "ENSRNOG00000065545"; transcript_id "ENSRNOG00000065545_tx_280"; exon_id "10_13232223_13232267_-"; exonnum "24"; txlen "1488";
10	ENSEMBL114_rn	exon	13232223	13232267	0.020275680611504	-	.	gene_id "ENSRNOG00000065545"; transcript_id "ENSRNOG00000065545_tx_281"; exon_id "10_13232223_13232267_-"; exonnum "24"; txlen "1485";
10	ENSEMBL114_rn	exon	13232223	13232267	0.020275680611504	-	.	gene_id "ENSRNOG00000065545"; transcript_id "ENSRNOG00000065545_tx_282"; exon_id "10_13232223_13232267_-"; exonnum "24"; txlen "1491";
10	ENSEMBL114_rn	exon	13232223	13232267	0.020275680611504	-	.	gene_id "ENSRNOG00000065545"; transcript_id "ENSRNOG00000065545_tx_283"; exon_id "10_13232223_13232267_-"; exonnum "25"; txlen "1521";
10	ENSEMBL114_rn	exon	13232223	13232267	0.020275680611504	-	.	gene_id "ENSRNOG00000065545"; transcript_id "ENSRNOG00000065545_tx_284"; exon_id "10_13232223_13232267_-"; exonnum "23"; txlen "1446";
10	ENSEMBL114_rn	exon	13232223	13232267	0.020275680611504	-	.	gene_id "ENSRNOG00000065545"; transcript_id "ENSRNOG00000065545_tx_285"; exon_id "10_13232223_13232267_-"; exonnum "25"; txlen "1530";
10	ENSEMBL114_rn	exon	13232223	13232267	0.020275680611504	-	.	gene_id "ENSRNOG00000065545"; transcript_id "ENSRNOG00000065545_tx_286"; exon_id "10_13232223_13232267_-"; exonnum "25"; txlen "1512";
10	ENSEMBL114_rn	exon	13232223	13232267	0.020275680611504	-	.	gene_id "ENSRNOG00000065545"; transcript_id "ENSRNOG00000065545_tx_287"; exon_id "10_13232223_13232267_-"; exonnum "25"; txlen "1521";
10	ENSEMBL114_rn	exon	13232223	13232267	0.0199827917683644	-	.	gene_id "ENSRNOG00000065545"; transcript_id "ENSRNOG00000065545_tx_288"; exon_id "10_13232223_13232267_-"; exonnum "36"; txlen "1752";
10	ENSEMBL114_rn	exon	13232223	13232267	0.0199619744240432	-	.	gene_id "ENSRNOG00000065545"; transcript_id "ENSRNOG00000065545_tx_289"; exon_id "10_13232223_13232267_-"; exonnum "37"; txlen "1850";
10	ENSEMBL114_rn	exon	13232223	13232267	0.254739611446406	-	.	gene_id "ENSRNOG00000065545"; transcript_id "ENSRNOG00000065545_tx_29"; exon_id "10_13232223_13232267_-"; exonnum "39"; txlen "1876";
10	ENSEMBL114_rn	exon	13232223	13232267	0.0198594151110968	-	.	gene_id "ENSRNOG00000065545"; transcript_id "ENSRNOG00000065545_tx_290"; exon_id "10_13232223_13232267_-"; exonnum "36"; txlen "1761";
10	ENSEMBL114_rn	exon	13232223	13232267	0.0190802234919415	-	.	gene_id "ENSRNOG00000065545"; transcript_id "ENSRNOG00000065545_tx_291"; exon_id "10_13232223_13232267_-"; exonnum "40"; txlen "1954";
10	ENSEMBL114_rn	exon	13232223	13232267	0.0190802234919415	-	.	gene_id "ENSRNOG00000065545"; transcript_id "ENSRNOG00000065545_tx_292"; exon_id "10_13232223_13232267_-"; exonnum "40"; txlen "1963";
10	ENSEMBL114_rn	exon	13232223	13232267	0.0190802234919415	-	.	gene_id "ENSRNOG00000065545"; transcript_id "ENSRNOG00000065545_tx_293"; exon_id "10_13232223_13232267_-"; exonnum "41"; txlen "1987";
10	ENSEMBL114_rn	exon	13232223	13232267	0.0190802234919415	-	.	gene_id "ENSRNOG00000065545"; transcript_id "ENSRNOG00000065545_tx_294"; exon_id "10_13232223_13232267_-"; exonnum "41"; txlen "1978";
10	ENSEMBL114_rn	exon	13232223	13232267	0.0190802234919415	-	.	gene_id "ENSRNOG00000065545"; transcript_id "ENSRNOG00000065545_tx_295"; exon_id "10_13232223_13232267_-"; exonnum "40"; txlen "1936";
10	ENSEMBL114_rn	exon	13232223	13232267	0.0190802234919415	-	.	gene_id "ENSRNOG00000065545"; transcript_id "ENSRNOG00000065545_tx_296"; exon_id "10_13232223_13232267_-"; exonnum "40"; txlen "1954";
10	ENSEMBL114_rn	exon	13232223	13232267	0.0190802234919415	-	.	gene_id "ENSRNOG00000065545"; transcript_id "ENSRNOG00000065545_tx_297"; exon_id "10_13232223_13232267_-"; exonnum "40"; txlen "1957";
10	ENSEMBL114_rn	exon	13232223	13232267	0.018801337558393	-	.	gene_id "ENSRNOG00000065545"; transcript_id "ENSRNOG00000065545_tx_298"; exon_id "10_13232223_13232267_-"; exonnum "38"; txlen "1891";
10	ENSEMBL114_rn	exon	13232223	13232267	0.018801337558393	-	.	gene_id "ENSRNOG00000065545"; transcript_id "ENSRNOG00000065545_tx_299"; exon_id "10_13232223_13232267_-"; exonnum "38"; txlen "1900";
10	ENSEMBL114_rn	exon	13232223	13232267	0.486738400905856	-	.	gene_id "ENSRNOG00000065545"; transcript_id "ENSRNOG00000065545_tx_3"; exon_id "10_13232223_13232267_-"; exonnum "39"; txlen "1916";
10	ENSEMBL114_rn	exon	13232223	13232267	0.24434575521896	-	.	gene_id "ENSRNOG00000065545"; transcript_id "ENSRNOG00000065545_tx_30"; exon_id "10_13232223_13232267_-"; exonnum "39"; txlen "1930";
10	ENSEMBL114_rn	exon	13232223	13232267	0.018801337558393	-	.	gene_id "ENSRNOG00000065545"; transcript_id "ENSRNOG00000065545_tx_300"; exon_id "10_13232223_13232267_-"; exonnum "39"; txlen "1929";
10	ENSEMBL114_rn	exon	13232223	13232267	0.018801337558393	-	.	gene_id "ENSRNOG00000065545"; transcript_id "ENSRNOG00000065545_tx_301"; exon_id "10_13232223_13232267_-"; exonnum "39"; txlen "1938";
10	ENSEMBL114_rn	exon	13232223	13232267	0.018645156657958	-	.	gene_id "ENSRNOG00000065545"; transcript_id "ENSRNOG00000065545_tx_302"; exon_id "10_13232223_13232267_-"; exonnum "37"; txlen "1868";
10	ENSEMBL114_rn	exon	13232223	13232267	0.0185300827648232	-	.	gene_id "ENSRNOG00000065545"; transcript_id "ENSRNOG00000065545_tx_303"; exon_id "10_13232223_13232267_-"; exonnum "37"; txlen "1862";
10	ENSEMBL114_rn	exon	13232223	13232267	0.0185300827648232	-	.	gene_id "ENSRNOG00000065545"; transcript_id "ENSRNOG00000065545_tx_304"; exon_id "10_13232223_13232267_-"; exonnum "39"; txlen "1925";
10	ENSEMBL114_rn	exon	13232223	13232267	0.0184652895446917	-	.	gene_id "ENSRNOG00000065545"; transcript_id "ENSRNOG00000065545_tx_305"; exon_id "10_13232223_13232267_-"; exonnum "38"; txlen "1907";
10	ENSEMBL114_rn	exon	13232223	13232267	0.0172776489492022	-	.	gene_id "ENSRNOG00000065545"; transcript_id "ENSRNOG00000065545_tx_306"; exon_id "10_13232223_13232267_-"; exonnum "36"; txlen "1814";
10	ENSEMBL114_rn	exon	13232223	13232267	0.0169501424163255	-	.	gene_id "ENSRNOG00000065545"; transcript_id "ENSRNOG00000065545_tx_307"; exon_id "10_13232223_13232267_-"; exonnum "39"; txlen "1952";
10	ENSEMBL114_rn	exon	13232223	13232267	0.0162870221305524	-	.	gene_id "ENSRNOG00000065545"; transcript_id "ENSRNOG00000065545_tx_308"; exon_id "10_13232223_13232267_-"; exonnum "37"; txlen "1795";
10	ENSEMBL114_rn	exon	13232223	13232267	0.0162870221305524	-	.	gene_id "ENSRNOG00000065545"; transcript_id "ENSRNOG00000065545_tx_309"; exon_id "10_13232223_13232267_-"; exonnum "37"; txlen "1801";
10	ENSEMBL114_rn	exon	13232223	13232267	0.235030582148424	-	.	gene_id "ENSRNOG00000065545"; transcript_id "ENSRNOG00000065545_tx_31"; exon_id "10_13232223_13232267_-"; exonnum "37"; txlen "1844";
10	ENSEMBL114_rn	exon	13232223	13232267	0.0162870221305524	-	.	gene_id "ENSRNOG00000065545"; transcript_id "ENSRNOG00000065545_tx_310"; exon_id "10_13232223_13232267_-"; exonnum "37"; txlen "1786";
10	ENSEMBL114_rn	exon	13232223	13232267	0.0162870221305524	-	.	gene_id "ENSRNOG00000065545"; transcript_id "ENSRNOG00000065545_tx_311"; exon_id "10_13232223_13232267_-"; exonnum "37"; txlen "1792";
10	ENSEMBL114_rn	exon	13232223	13232267	0.0162870221305524	-	.	gene_id "ENSRNOG00000065545"; transcript_id "ENSRNOG00000065545_tx_312"; exon_id "10_13232223_13232267_-"; exonnum "38"; txlen "1831";
10	ENSEMBL114_rn	exon	13232223	13232267	0.0162870221305524	-	.	gene_id "ENSRNOG00000065545"; transcript_id "ENSRNOG00000065545_tx_313"; exon_id "10_13232223_13232267_-"; exonnum "38"; txlen "1822";
10	ENSEMBL114_rn	exon	13232223	13232267	0.0162870221305524	-	.	gene_id "ENSRNOG00000065545"; transcript_id "ENSRNOG00000065545_tx_314"; exon_id "10_13232223_13232267_-"; exonnum "38"; txlen "1828";
10	ENSEMBL114_rn	exon	13232223	13232267	0.0162870221305524	-	.	gene_id "ENSRNOG00000065545"; transcript_id "ENSRNOG00000065545_tx_315"; exon_id "10_13232223_13232267_-"; exonnum "38"; txlen "1834";
10	ENSEMBL114_rn	exon	13232223	13232267	0.0162870221305524	-	.	gene_id "ENSRNOG00000065545"; transcript_id "ENSRNOG00000065545_tx_316"; exon_id "10_13232223_13232267_-"; exonnum "38"; txlen "1819";
10	ENSEMBL114_rn	exon	13232223	13232267	0.0162870221305524	-	.	gene_id "ENSRNOG00000065545"; transcript_id "ENSRNOG00000065545_tx_317"; exon_id "10_13232223_13232267_-"; exonnum "38"; txlen "1825";
10	ENSEMBL114_rn	exon	13232223	13232267	0.0162870221305524	-	.	gene_id "ENSRNOG00000065545"; transcript_id "ENSRNOG00000065545_tx_318"; exon_id "10_13232223_13232267_-"; exonnum "38"; txlen "1825";
10	ENSEMBL114_rn	exon	13232223	13232267	0.0162870221305524	-	.	gene_id "ENSRNOG00000065545"; transcript_id "ENSRNOG00000065545_tx_319"; exon_id "10_13232223_13232267_-"; exonnum "39"; txlen "1855";
10	ENSEMBL114_rn	exon	13232223	13232267	0.231778261802192	-	.	gene_id "ENSRNOG00000065545"; transcript_id "ENSRNOG00000065545_tx_32"; exon_id "10_13232223_13232267_-"; exonnum "40"; txlen "1918";
10	ENSEMBL114_rn	exon	13232223	13232267	0.0162870221305524	-	.	gene_id "ENSRNOG00000065545"; transcript_id "ENSRNOG00000065545_tx_320"; exon_id "10_13232223_13232267_-"; exonnum "37"; txlen "1780";
10	ENSEMBL114_rn	exon	13232223	13232267	0.0162870221305524	-	.	gene_id "ENSRNOG00000065545"; transcript_id "ENSRNOG00000065545_tx_321"; exon_id "10_13232223_13232267_-"; exonnum "39"; txlen "1864";
10	ENSEMBL114_rn	exon	13232223	13232267	0.0162870221305524	-	.	gene_id "ENSRNOG00000065545"; transcript_id "ENSRNOG00000065545_tx_322"; exon_id "10_13232223_13232267_-"; exonnum "39"; txlen "1846";
10	ENSEMBL114_rn	exon	13232223	13232267	0.0162870221305524	-	.	gene_id "ENSRNOG00000065545"; transcript_id "ENSRNOG00000065545_tx_323"; exon_id "10_13232223_13232267_-"; exonnum "39"; txlen "1855";
10	ENSEMBL114_rn	exon	13232223	13232267	0.0162870221305524	-	.	gene_id "ENSRNOG00000065545"; transcript_id "ENSRNOG00000065545_tx_324"; exon_id "10_13232223_13232267_-"; exonnum "38"; txlen "1813";
10	ENSEMBL114_rn	exon	13232223	13232267	0.0162870221305524	-	.	gene_id "ENSRNOG00000065545"; transcript_id "ENSRNOG00000065545_tx_325"; exon_id "10_13232223_13232267_-"; exonnum "40"; txlen "1897";
10	ENSEMBL114_rn	exon	13232223	13232267	0.0162870221305524	-	.	gene_id "ENSRNOG00000065545"; transcript_id "ENSRNOG00000065545_tx_326"; exon_id "10_13232223_13232267_-"; exonnum "40"; txlen "1888";
10	ENSEMBL114_rn	exon	13232223	13232267	0.0162870221305524	-	.	gene_id "ENSRNOG00000065545"; transcript_id "ENSRNOG00000065545_tx_327"; exon_id "10_13232223_13232267_-"; exonnum "39"; txlen "1891";
10	ENSEMBL114_rn	exon	13232223	13232267	0.0162870221305524	-	.	gene_id "ENSRNOG00000065545"; transcript_id "ENSRNOG00000065545_tx_328"; exon_id "10_13232223_13232267_-"; exonnum "39"; txlen "1882";
10	ENSEMBL114_rn	exon	13232223	13232267	0.0162870221305524	-	.	gene_id "ENSRNOG00000065545"; transcript_id "ENSRNOG00000065545_tx_329"; exon_id "10_13232223_13232267_-"; exonnum "40"; txlen "1924";
10	ENSEMBL114_rn	exon	13232223	13232267	0.228845566828729	-	.	gene_id "ENSRNOG00000065545"; transcript_id "ENSRNOG00000065545_tx_33"; exon_id "10_13232223_13232267_-"; exonnum "36"; txlen "1802";
10	ENSEMBL114_rn	exon	13232223	13232267	0.0162870221305524	-	.	gene_id "ENSRNOG00000065545"; transcript_id "ENSRNOG00000065545_tx_330"; exon_id "10_13232223_13232267_-"; exonnum "40"; txlen "1915";
10	ENSEMBL114_rn	exon	13232223	13232267	0.0151663314935945	-	.	gene_id "ENSRNOG00000065545"; transcript_id "ENSRNOG00000065545_tx_331"; exon_id "10_13232223_13232267_-"; exonnum "40"; txlen "1949";
10	ENSEMBL114_rn	exon	13232223	13232267	0.0151663314935945	-	.	gene_id "ENSRNOG00000065545"; transcript_id "ENSRNOG00000065545_tx_332"; exon_id "10_13232223_13232267_-"; exonnum "40"; txlen "1958";
10	ENSEMBL114_rn	exon	13232223	13232267	0.0151663314935945	-	.	gene_id "ENSRNOG00000065545"; transcript_id "ENSRNOG00000065545_tx_333"; exon_id "10_13232223_13232267_-"; exonnum "41"; txlen "1982";
10	ENSEMBL114_rn	exon	13232223	13232267	0.0151663314935945	-	.	gene_id "ENSRNOG00000065545"; transcript_id "ENSRNOG00000065545_tx_334"; exon_id "10_13232223_13232267_-"; exonnum "41"; txlen "1973";
10	ENSEMBL114_rn	exon	13232223	13232267	0.0151663314935945	-	.	gene_id "ENSRNOG00000065545"; transcript_id "ENSRNOG00000065545_tx_335"; exon_id "10_13232223_13232267_-"; exonnum "40"; txlen "1931";
10	ENSEMBL114_rn	exon	13232223	13232267	0.0151663314935945	-	.	gene_id "ENSRNOG00000065545"; transcript_id "ENSRNOG00000065545_tx_336"; exon_id "10_13232223_13232267_-"; exonnum "40"; txlen "1949";
10	ENSEMBL114_rn	exon	13232223	13232267	0.0151663314935945	-	.	gene_id "ENSRNOG00000065545"; transcript_id "ENSRNOG00000065545_tx_337"; exon_id "10_13232223_13232267_-"; exonnum "43"; txlen "2048";
10	ENSEMBL114_rn	exon	13232223	13232267	0.228845566828729	-	.	gene_id "ENSRNOG00000065545"; transcript_id "ENSRNOG00000065545_tx_34"; exon_id "10_13232223_13232267_-"; exonnum "37"; txlen "1832";
10	ENSEMBL114_rn	exon	13232223	13232267	0.227092523274267	-	.	gene_id "ENSRNOG00000065545"; transcript_id "ENSRNOG00000065545_tx_35"; exon_id "10_13232223_13232267_-"; exonnum "39"; txlen "1891";
10	ENSEMBL114_rn	exon	13232223	13232267	0.227092523274267	-	.	gene_id "ENSRNOG00000065545"; transcript_id "ENSRNOG00000065545_tx_36"; exon_id "10_13232223_13232267_-"; exonnum "38"; txlen "1840";
10	ENSEMBL114_rn	exon	13232223	13232267	0.205355919691986	-	.	gene_id "ENSRNOG00000065545"; transcript_id "ENSRNOG00000065545_tx_37"; exon_id "10_13232223_13232267_-"; exonnum "37"; txlen "1859";
10	ENSEMBL114_rn	exon	13232223	13232267	0.205355919691986	-	.	gene_id "ENSRNOG00000065545"; transcript_id "ENSRNOG00000065545_tx_38"; exon_id "10_13232223_13232267_-"; exonnum "37"; txlen "1850";
10	ENSEMBL114_rn	exon	13232223	13232267	0.204730034025062	-	.	gene_id "ENSRNOG00000065545"; transcript_id "ENSRNOG00000065545_tx_39"; exon_id "10_13232223_13232267_-"; exonnum "38"; txlen "1867";
10	ENSEMBL114_rn	exon	13232223	13232267	0.471365864858016	-	.	gene_id "ENSRNOG00000065545"; transcript_id "ENSRNOG00000065545_tx_4"; exon_id "10_13232223_13232267_-"; exonnum "39"; txlen "1907";
10	ENSEMBL114_rn	exon	13232223	13232267	0.204273484941423	-	.	gene_id "ENSRNOG00000065545"; transcript_id "ENSRNOG00000065545_tx_40"; exon_id "10_13232223_13232267_-"; exonnum "39"; txlen "1921";
10	ENSEMBL114_rn	exon	13232223	13232267	0.203946389185145	-	.	gene_id "ENSRNOG00000065545"; transcript_id "ENSRNOG00000065545_tx_41"; exon_id "10_13232223_13232267_-"; exonnum "39"; txlen "1943";
10	ENSEMBL114_rn	exon	13232223	13232267	0.19909349424795	-	.	gene_id "ENSRNOG00000065545"; transcript_id "ENSRNOG00000065545_tx_42"; exon_id "10_13232223_13232267_-"; exonnum "38"; txlen "1852";
10	ENSEMBL114_rn	exon	13232223	13232267	0.19566835974531	-	.	gene_id "ENSRNOG00000065545"; transcript_id "ENSRNOG00000065545_tx_43"; exon_id "10_13232223_13232267_-"; exonnum "38"; txlen "1892";
10	ENSEMBL114_rn	exon	13232223	13232267	0.192911633095482	-	.	gene_id "ENSRNOG00000065545"; transcript_id "ENSRNOG00000065545_tx_44"; exon_id "10_13232223_13232267_-"; exonnum "36"; txlen "1826";
10	ENSEMBL114_rn	exon	13232223	13232267	0.192815801142568	-	.	gene_id "ENSRNOG00000065545"; transcript_id "ENSRNOG00000065545_tx_45"; exon_id "10_13232223_13232267_-"; exonnum "38"; txlen "1879";
10	ENSEMBL114_rn	exon	13232223	13232267	0.192815801142568	-	.	gene_id "ENSRNOG00000065545"; transcript_id "ENSRNOG00000065545_tx_46"; exon_id "10_13232223_13232267_-"; exonnum "39"; txlen "1903";
10	ENSEMBL114_rn	exon	13232223	13232267	0.192218958606013	-	.	gene_id "ENSRNOG00000065545"; transcript_id "ENSRNOG00000065545_tx_47"; exon_id "10_13232223_13232267_-"; exonnum "38"; txlen "1897";
10	ENSEMBL114_rn	exon	13232223	13232267	0.188741384134569	-	.	gene_id "ENSRNOG00000065545"; transcript_id "ENSRNOG00000065545_tx_48"; exon_id "10_13232223_13232267_-"; exonnum "40"; txlen "1976";
10	ENSEMBL114_rn	exon	13232223	13232267	0.180519822298298	-	.	gene_id "ENSRNOG00000065545"; transcript_id "ENSRNOG00000065545_tx_49"; exon_id "10_13232223_13232267_-"; exonnum "39"; txlen "1894";
10	ENSEMBL114_rn	exon	13232223	13232267	0.406388297200782	-	.	gene_id "ENSRNOG00000065545"; transcript_id "ENSRNOG00000065545_tx_5"; exon_id "10_13232223_13232267_-"; exonnum "40"; txlen "1954";
10	ENSEMBL114_rn	exon	13232223	13232267	0.176102205644539	-	.	gene_id "ENSRNOG00000065545"; transcript_id "ENSRNOG00000065545_tx_50"; exon_id "10_13232223_13232267_-"; exonnum "36"; txlen "1829";
10	ENSEMBL114_rn	exon	13232223	13232267	0.171582280316874	-	.	gene_id "ENSRNOG00000065545"; transcript_id "ENSRNOG00000065545_tx_51"; exon_id "10_13232223_13232267_-"; exonnum "38"; txlen "1913";
10	ENSEMBL114_rn	exon	13232223	13232267	0.167864739653106	-	.	gene_id "ENSRNOG00000065545"; transcript_id "ENSRNOG00000065545_tx_52"; exon_id "10_13232223_13232267_-"; exonnum "38"; txlen "1870";
10	ENSEMBL114_rn	exon	13232223	13232267	0.166125174471	-	.	gene_id "ENSRNOG00000065545"; transcript_id "ENSRNOG00000065545_tx_53"; exon_id "10_13232223_13232267_-"; exonnum "37"; txlen "1862";
10	ENSEMBL114_rn	exon	13232223	13232267	0.159468730950584	-	.	gene_id "ENSRNOG00000065545"; transcript_id "ENSRNOG00000065545_tx_54"; exon_id "10_13232223_13232267_-"; exonnum "37"; txlen "1859";
10	ENSEMBL114_rn	exon	13232223	13232267	0.152645068517417	-	.	gene_id "ENSRNOG00000065545"; transcript_id "ENSRNOG00000065545_tx_55"; exon_id "10_13232223_13232267_-"; exonnum "37"; txlen "1816";
10	ENSEMBL114_rn	exon	13232223	13232267	0.152023480110603	-	.	gene_id "ENSRNOG00000065545"; transcript_id "ENSRNOG00000065545_tx_56"; exon_id "10_13232223_13232267_-"; exonnum "40"; txlen "1945";
10	ENSEMBL114_rn	exon	13232223	13232267	0.145887291368755	-	.	gene_id "ENSRNOG00000065545"; transcript_id "ENSRNOG00000065545_tx_57"; exon_id "10_13232223_13232267_-"; exonnum "37"; txlen "1847";
10	ENSEMBL114_rn	exon	13232223	13232267	0.145387171691192	-	.	gene_id "ENSRNOG00000065545"; transcript_id "ENSRNOG00000065545_tx_58"; exon_id "10_13232223_13232267_-"; exonnum "35"; txlen "1796";
10	ENSEMBL114_rn	exon	13232223	13232267	0.143368015153079	-	.	gene_id "ENSRNOG00000065545"; transcript_id "ENSRNOG00000065545_tx_59"; exon_id "10_13232223_13232267_-"; exonnum "40"; txlen "1967";
10	ENSEMBL114_rn	exon	13232223	13232267	0.400274043431939	-	.	gene_id "ENSRNOG00000065545"; transcript_id "ENSRNOG00000065545_tx_6"; exon_id "10_13232223_13232267_-"; exonnum "37"; txlen "1853";
10	ENSEMBL114_rn	exon	13232223	13232267	0.139861941810617	-	.	gene_id "ENSRNOG00000065545"; transcript_id "ENSRNOG00000065545_tx_60"; exon_id "10_13232223_13232267_-"; exonnum "36"; txlen "1808";
10	ENSEMBL114_rn	exon	13232223	13232267	0.129827755032573	-	.	gene_id "ENSRNOG00000065545"; transcript_id "ENSRNOG00000065545_tx_61"; exon_id "10_13232223_13232267_-"; exonnum "39"; txlen "1921";
10	ENSEMBL114_rn	exon	13232223	13232267	0.126885569515586	-	.	gene_id "ENSRNOG00000065545"; transcript_id "ENSRNOG00000065545_tx_62"; exon_id "10_13232223_13232267_-"; exonnum "39"; txlen "1882";
10	ENSEMBL114_rn	exon	13232223	13232267	0.125256379379165	-	.	gene_id "ENSRNOG00000065545"; transcript_id "ENSRNOG00000065545_tx_63"; exon_id "10_13232223_13232267_-"; exonnum "36"; txlen "1823";
10	ENSEMBL114_rn	exon	13232223	13232267	0.125256379379165	-	.	gene_id "ENSRNOG00000065545"; transcript_id "ENSRNOG00000065545_tx_64"; exon_id "10_13232223_13232267_-"; exonnum "37"; txlen "1853";
10	ENSEMBL114_rn	exon	13232223	13232267	0.124418577358006	-	.	gene_id "ENSRNOG00000065545"; transcript_id "ENSRNOG00000065545_tx_65"; exon_id "10_13232223_13232267_-"; exonnum "36"; txlen "1817";
10	ENSEMBL114_rn	exon	13232223	13232267	0.120013612805936	-	.	gene_id "ENSRNOG00000065545"; transcript_id "ENSRNOG00000065545_tx_66"; exon_id "10_13232223_13232267_-"; exonnum "37"; txlen "1841";
10	ENSEMBL114_rn	exon	13232223	13232267	0.11959426720908	-	.	gene_id "ENSRNOG00000065545"; transcript_id "ENSRNOG00000065545_tx_67"; exon_id "10_13232223_13232267_-"; exonnum "39"; txlen "1894";
10	ENSEMBL114_rn	exon	13232223	13232267	0.11959426720908	-	.	gene_id "ENSRNOG00000065545"; transcript_id "ENSRNOG00000065545_tx_68"; exon_id "10_13232223_13232267_-"; exonnum "38"; txlen "1870";
10	ENSEMBL114_rn	exon	13232223	13232267	0.117844346273236	-	.	gene_id "ENSRNOG00000065545"; transcript_id "ENSRNOG00000065545_tx_69"; exon_id "10_13232223_13232267_-"; exonnum "36"; txlen "1820";
10	ENSEMBL114_rn	exon	13232223	13232267	0.400274043431939	-	.	gene_id "ENSRNOG00000065545"; transcript_id "ENSRNOG00000065545_tx_7"; exon_id "10_13232223_13232267_-"; exonnum "37"; txlen "1844";
10	ENSEMBL114_rn	exon	13232223	13232267	0.117844346273236	-	.	gene_id "ENSRNOG00000065545"; transcript_id "ENSRNOG00000065545_tx_70"; exon_id "10_13232223_13232267_-"; exonnum "38"; txlen "1886";
10	ENSEMBL114_rn	exon	13232223	13232267	0.107215402151631	-	.	gene_id "ENSRNOG00000065545"; transcript_id "ENSRNOG00000065545_tx_71"; exon_id "10_13232223_13232267_-"; exonnum "38"; txlen "1843";
10	ENSEMBL114_rn	exon	13232223	13232267	0.10556043496839	-	.	gene_id "ENSRNOG00000065545"; transcript_id "ENSRNOG00000065545_tx_72"; exon_id "10_13232223_13232267_-"; exonnum "36"; txlen "1814";
10	ENSEMBL114_rn	exon	13232223	13232267	0.104523080266381	-	.	gene_id "ENSRNOG00000065545"; transcript_id "ENSRNOG00000065545_tx_73"; exon_id "10_13232223_13232267_-"; exonnum "38"; txlen "1858";
10	ENSEMBL114_rn	exon	13232223	13232267	0.102587865135153	-	.	gene_id "ENSRNOG00000065545"; transcript_id "ENSRNOG00000065545_tx_74"; exon_id "10_13232223_13232267_-"; exonnum "38"; txlen "1861";
10	ENSEMBL114_rn	exon	13232223	13232267	0.102587865135153	-	.	gene_id "ENSRNOG00000065545"; transcript_id "ENSRNOG00000065545_tx_75"; exon_id "10_13232223_13232267_-"; exonnum "39"; txlen "1885";
10	ENSEMBL114_rn	exon	13232223	13232267	0.10229510674116	-	.	gene_id "ENSRNOG00000065545"; transcript_id "ENSRNOG00000065545_tx_76"; exon_id "10_13232223_13232267_-"; exonnum "35"; txlen "1778";
10	ENSEMBL114_rn	exon	13232223	13232267	0.10156230969906	-	.	gene_id "ENSRNOG00000065545"; transcript_id "ENSRNOG00000065545_tx_77"; exon_id "10_13232223_13232267_-"; exonnum "40"; txlen "1936";
10	ENSEMBL114_rn	exon	13232223	13232267	0.0989602451151259	-	.	gene_id "ENSRNOG00000065545"; transcript_id "ENSRNOG00000065545_tx_78"; exon_id "10_13232223_13232267_-"; exonnum "35"; txlen "1784";
10	ENSEMBL114_rn	exon	13232223	13232267	0.0968140658804358	-	.	gene_id "ENSRNOG00000065545"; transcript_id "ENSRNOG00000065545_tx_79"; exon_id "10_13232223_13232267_-"; exonnum "38"; txlen "1883";
10	ENSEMBL114_rn	exon	13232223	13232267	0.398147341938469	-	.	gene_id "ENSRNOG00000065545"; transcript_id "ENSRNOG00000065545_tx_8"; exon_id "10_13232223_13232267_-"; exonnum "37"; txlen "1850";
10	ENSEMBL114_rn	exon	13232223	13232267	0.0964362106832733	-	.	gene_id "ENSRNOG00000065545"; transcript_id "ENSRNOG00000065545_tx_80"; exon_id "10_13232223_13232267_-"; exonnum "37"; txlen "1846";
10	ENSEMBL114_rn	exon	13232223	13232267	0.0938757149938414	-	.	gene_id "ENSRNOG00000065545"; transcript_id "ENSRNOG00000065545_tx_81"; exon_id "10_13232223_13232267_-"; exonnum "37"; txlen "1856";
10	ENSEMBL114_rn	exon	13232223	13232267	0.0934142471829737	-	.	gene_id "ENSRNOG00000065545"; transcript_id "ENSRNOG00000065545_tx_82"; exon_id "10_13232223_13232267_-"; exonnum "35"; txlen "1775";
10	ENSEMBL114_rn	exon	13232223	13232267	0.0923164396521548	-	.	gene_id "ENSRNOG00000065545"; transcript_id "ENSRNOG00000065545_tx_83"; exon_id "10_13232223_13232267_-"; exonnum "38"; txlen "1861";
10	ENSEMBL114_rn	exon	13232223	13232267	0.0923164396521548	-	.	gene_id "ENSRNOG00000065545"; transcript_id "ENSRNOG00000065545_tx_84"; exon_id "10_13232223_13232267_-"; exonnum "39"; txlen "1897";
10	ENSEMBL114_rn	exon	13232223	13232267	0.0870441749847382	-	.	gene_id "ENSRNOG00000065545"; transcript_id "ENSRNOG00000065545_tx_85"; exon_id "10_13232223_13232267_-"; exonnum "38"; txlen "1900";
10	ENSEMBL114_rn	exon	13232223	13232267	0.0870441749847382	-	.	gene_id "ENSRNOG00000065545"; transcript_id "ENSRNOG00000065545_tx_86"; exon_id "10_13232223_13232267_-"; exonnum "39"; txlen "1924";
10	ENSEMBL114_rn	exon	13232223	13232267	0.0870441749847382	-	.	gene_id "ENSRNOG00000065545"; transcript_id "ENSRNOG00000065545_tx_87"; exon_id "10_13232223_13232267_-"; exonnum "38"; txlen "1873";
10	ENSEMBL114_rn	exon	13232223	13232267	0.0870441749847382	-	.	gene_id "ENSRNOG00000065545"; transcript_id "ENSRNOG00000065545_tx_88"; exon_id "10_13232223_13232267_-"; exonnum "38"; txlen "1891";
10	ENSEMBL114_rn	exon	13232223	13232267	0.0865902144757352	-	.	gene_id "ENSRNOG00000065545"; transcript_id "ENSRNOG00000065545_tx_89"; exon_id "10_13232223_13232267_-"; exonnum "35"; txlen "1790";
10	ENSEMBL114_rn	exon	13232223	13232267	0.398147341938469	-	.	gene_id "ENSRNOG00000065545"; transcript_id "ENSRNOG00000065545_tx_9"; exon_id "10_13232223_13232267_-"; exonnum "37"; txlen "1841";
10	ENSEMBL114_rn	exon	13232223	13232267	0.0865902144757352	-	.	gene_id "ENSRNOG00000065545"; transcript_id "ENSRNOG00000065545_tx_90"; exon_id "10_13232223_13232267_-"; exonnum "36"; txlen "1802";
10	ENSEMBL114_rn	exon	13232223	13232267	0.082599499102816	-	.	gene_id "ENSRNOG00000065545"; transcript_id "ENSRNOG00000065545_tx_91"; exon_id "10_13232223_13232267_-"; exonnum "36"; txlen "1817";
10	ENSEMBL114_rn	exon	13232223	13232267	0.0791934431469713	-	.	gene_id "ENSRNOG00000065545"; transcript_id "ENSRNOG00000065545_tx_92"; exon_id "10_13232223_13232267_-"; exonnum "37"; txlen "1810";
10	ENSEMBL114_rn	exon	13232223	13232267	0.0791934431469713	-	.	gene_id "ENSRNOG00000065545"; transcript_id "ENSRNOG00000065545_tx_93"; exon_id "10_13232223_13232267_-"; exonnum "38"; txlen "1846";
10	ENSEMBL114_rn	exon	13232223	13232267	0.0788860942802557	-	.	gene_id "ENSRNOG00000065545"; transcript_id "ENSRNOG00000065545_tx_94"; exon_id "10_13232223_13232267_-"; exonnum "24"; txlen "1317";
10	ENSEMBL114_rn	exon	13232223	13232267	0.0782902674464107	-	.	gene_id "ENSRNOG00000065545"; transcript_id "ENSRNOG00000065545_tx_95"; exon_id "10_13232223_13232267_-"; exonnum "37"; txlen "1819";
10	ENSEMBL114_rn	exon	13232223	13232267	0.0778685638112891	-	.	gene_id "ENSRNOG00000065545"; transcript_id "ENSRNOG00000065545_tx_96"; exon_id "10_13232223_13232267_-"; exonnum "41"; txlen "1960";
10	ENSEMBL114_rn	exon	13232223	13232267	0.0777009584196263	-	.	gene_id "ENSRNOG00000065545"; transcript_id "ENSRNOG00000065545_tx_97"; exon_id "10_13232223_13232267_-"; exonnum "38"; txlen "1888";
10	ENSEMBL114_rn	exon	13232223	13232267	0.0777009584196263	-	.	gene_id "ENSRNOG00000065545"; transcript_id "ENSRNOG00000065545_tx_98"; exon_id "10_13232223_13232267_-"; exonnum "39"; txlen "1912";
10	ENSEMBL114_rn	exon	13232223	13232267	0.0773495344954905	-	.	gene_id "ENSRNOG00000065545"; transcript_id "ENSRNOG00000065545_tx_99"; exon_id "10_13232223_13232267_-"; exonnum "40"; txlen "1951";
10	ensembl	exon	13232500	13232577	0	-	.	gene_id "ENSRNOG00000065545"; gene_version "2"; transcript_id "ENSRNOT00000109126"; transcript_version "2"; exon_number "38"; gene_name "Grep1"; gene_source "ensembl"; gene_biotype "protein_coding"; transcript_name "Grep1-201"; transcript_source "ensembl"; transcript_biotype "protein_coding"; exon_id "ENSRNOE00000651498"; exon_version "1"; tag "Ensembl_canonical";
10	ensembl	CDS	13232500	13232577	0	-	2	gene_id "ENSRNOG00000065545"; gene_version "2"; transcript_id "ENSRNOT00000109126"; transcript_version "2"; exon_number "38"; gene_name "Grep1"; gene_source "ensembl"; gene_biotype "protein_coding"; transcript_name "Grep1-201"; transcript_source "ensembl"; transcript_biotype "protein_coding"; protein_id "ENSRNOP00000088642"; protein_version "1"; tag "Ensembl_canonical";
10	ENSEMBL114_rn	exon	13232500	13232577	0.538278648853004	-	.	gene_id "ENSRNOG00000065545"; transcript_id "ENSRNOG00000065545_tx_1"; exon_id "10_13232500_13232577_-"; exonnum "37"; txlen "1883";
10	ENSEMBL114_rn	exon	13232500	13232577	0.396666532984216	-	.	gene_id "ENSRNOG00000065545"; transcript_id "ENSRNOG00000065545_tx_10"; exon_id "10_13232500_13232577_-"; exonnum "37"; txlen "1883";
10	ENSEMBL114_rn	exon	13232500	13232577	0.0773495344954905	-	.	gene_id "ENSRNOG00000065545"; transcript_id "ENSRNOG00000065545_tx_100"; exon_id "10_13232500_13232577_-"; exonnum "40"; txlen "1987";
10	ENSEMBL114_rn	exon	13232500	13232577	0.0773495344954905	-	.	gene_id "ENSRNOG00000065545"; transcript_id "ENSRNOG00000065545_tx_101"; exon_id "10_13232500_13232577_-"; exonnum "39"; txlen "1942";
10	ENSEMBL114_rn	exon	13232500	13232577	0.0773495344954905	-	.	gene_id "ENSRNOG00000065545"; transcript_id "ENSRNOG00000065545_tx_102"; exon_id "10_13232500_13232577_-"; exonnum "40"; txlen "1978";
10	ENSEMBL114_rn	exon	13232500	13232577	0.0773495344954905	-	.	gene_id "ENSRNOG00000065545"; transcript_id "ENSRNOG00000065545_tx_103"; exon_id "10_13232500_13232577_-"; exonnum "38"; txlen "1900";
10	ENSEMBL114_rn	exon	13232500	13232577	0.0773495344954905	-	.	gene_id "ENSRNOG00000065545"; transcript_id "ENSRNOG00000065545_tx_104"; exon_id "10_13232500_13232577_-"; exonnum "39"; txlen "1936";
10	ENSEMBL114_rn	exon	13232500	13232577	0.0771586429060708	-	.	gene_id "ENSRNOG00000065545"; transcript_id "ENSRNOG00000065545_tx_105"; exon_id "10_13232500_13232577_-"; exonnum "38"; txlen "1934";
10	ENSEMBL114_rn	exon	13232500	13232577	0.0754636286644383	-	.	gene_id "ENSRNOG00000065545"; transcript_id "ENSRNOG00000065545_tx_106"; exon_id "10_13232500_13232577_-"; exonnum "37"; txlen "1919";
10	ENSEMBL114_rn	exon	13232500	13232577	0.0742201838363444	-	.	gene_id "ENSRNOG00000065545"; transcript_id "ENSRNOG00000065545_tx_107"; exon_id "10_13232500_13232577_-"; exonnum "35"; txlen "1829";
10	ENSEMBL114_rn	exon	13232500	13232577	0.0712394523171301	-	.	gene_id "ENSRNOG00000065545"; transcript_id "ENSRNOG00000065545_tx_108"; exon_id "10_13232500_13232577_-"; exonnum "37"; txlen "1849";
10	ENSEMBL114_rn	exon	13232500	13232577	0.0699539504029495	-	.	gene_id "ENSRNOG00000065545"; transcript_id "ENSRNOG00000065545_tx_109"; exon_id "10_13232500_13232577_-"; exonnum "37"; txlen "1873";
10	ENSEMBL114_rn	exon	13232500	13232577	0.394341493586225	-	.	gene_id "ENSRNOG00000065545"; transcript_id "ENSRNOG00000065545_tx_11"; exon_id "10_13232500_13232577_-"; exonnum "37"; txlen "1886";
10	ENSEMBL114_rn	exon	13232500	13232577	0.0698868922905719	-	.	gene_id "ENSRNOG00000065545"; transcript_id "ENSRNOG00000065545_tx_110"; exon_id "10_13232500_13232577_-"; exonnum "35"; txlen "1820";
10	ENSEMBL114_rn	exon	13232500	13232577	0.0694445168326645	-	.	gene_id "ENSRNOG00000065545"; transcript_id "ENSRNOG00000065545_tx_111"; exon_id "10_13232500_13232577_-"; exonnum "36"; txlen "1834";
10	ENSEMBL114_rn	exon	13232500	13232577	0.0694445168326645	-	.	gene_id "ENSRNOG00000065545"; transcript_id "ENSRNOG00000065545_tx_112"; exon_id "10_13232500_13232577_-"; exonnum "37"; txlen "1858";
10	ENSEMBL114_rn	exon	13232500	13232577	0.0694445168326645	-	.	gene_id "ENSRNOG00000065545"; transcript_id "ENSRNOG00000065545_tx_113"; exon_id "10_13232500_13232577_-"; exonnum "36"; txlen "1807";
10	ENSEMBL114_rn	exon	13232500	13232577	0.0689823464708655	-	.	gene_id "ENSRNOG00000065545"; transcript_id "ENSRNOG00000065545_tx_114"; exon_id "10_13232500_13232577_-"; exonnum "38"; txlen "1921";
10	ENSEMBL114_rn	exon	13232500	13232577	0.0689823464708655	-	.	gene_id "ENSRNOG00000065545"; transcript_id "ENSRNOG00000065545_tx_115"; exon_id "10_13232500_13232577_-"; exonnum "38"; txlen "1912";
10	ENSEMBL114_rn	exon	13232500	13232577	0.0689823464708655	-	.	gene_id "ENSRNOG00000065545"; transcript_id "ENSRNOG00000065545_tx_116"; exon_id "10_13232500_13232577_-"; exonnum "37"; txlen "1870";
10	ENSEMBL114_rn	exon	13232500	13232577	0.0689823464708655	-	.	gene_id "ENSRNOG00000065545"; transcript_id "ENSRNOG00000065545_tx_117"; exon_id "10_13232500_13232577_-"; exonnum "37"; txlen "1888";
10	ENSEMBL114_rn	exon	13232500	13232577	0.0687691137036398	-	.	gene_id "ENSRNOG00000065545"; transcript_id "ENSRNOG00000065545_tx_118"; exon_id "10_13232500_13232577_-"; exonnum "38"; txlen "1888";
10	ENSEMBL114_rn	exon	13232500	13232577	0.0657180468663204	-	.	gene_id "ENSRNOG00000065545"; transcript_id "ENSRNOG00000065545_tx_119"; exon_id "10_13232500_13232577_-"; exonnum "39"; txlen "1927";
10	ENSEMBL114_rn	exon	13232500	13232577	0.394341493586225	-	.	gene_id "ENSRNOG00000065545"; transcript_id "ENSRNOG00000065545_tx_12"; exon_id "10_13232500_13232577_-"; exonnum "37"; txlen "1877";
10	ENSEMBL114_rn	exon	13232500	13232577	0.0653300982118934	-	.	gene_id "ENSRNOG00000065545"; transcript_id "ENSRNOG00000065545_tx_120"; exon_id "10_13232500_13232577_-"; exonnum "39"; txlen "1909";
10	ENSEMBL114_rn	exon	13232500	13232577	0.0653300982118934	-	.	gene_id "ENSRNOG00000065545"; transcript_id "ENSRNOG00000065545_tx_121"; exon_id "10_13232500_13232577_-"; exonnum "38"; txlen "1885";
10	ENSEMBL114_rn	exon	13232500	13232577	0.0578674198784819	-	.	gene_id "ENSRNOG00000065545"; transcript_id "ENSRNOG00000065545_tx_122"; exon_id "10_13232500_13232577_-"; exonnum "37"; txlen "1912";
10	ENSEMBL114_rn	exon	13232500	13232577	0.0578674198784819	-	.	gene_id "ENSRNOG00000065545"; transcript_id "ENSRNOG00000065545_tx_123"; exon_id "10_13232500_13232577_-"; exonnum "37"; txlen "1903";
10	ENSEMBL114_rn	exon	13232500	13232577	0.057232387904458	-	.	gene_id "ENSRNOG00000065545"; transcript_id "ENSRNOG00000065545_tx_124"; exon_id "10_13232500_13232577_-"; exonnum "40"; txlen "1960";
10	ENSEMBL114_rn	exon	13232500	13232577	0.057232387904458	-	.	gene_id "ENSRNOG00000065545"; transcript_id "ENSRNOG00000065545_tx_125"; exon_id "10_13232500_13232577_-"; exonnum "39"; txlen "1930";
10	ENSEMBL114_rn	exon	13232500	13232577	0.057232387904458	-	.	gene_id "ENSRNOG00000065545"; transcript_id "ENSRNOG00000065545_tx_126"; exon_id "10_13232500_13232577_-"; exonnum "39"; txlen "1909";
10	ENSEMBL114_rn	exon	13232500	13232577	0.056830953897766	-	.	gene_id "ENSRNOG00000065545"; transcript_id "ENSRNOG00000065545_tx_127"; exon_id "10_13232500_13232577_-"; exonnum "36"; txlen "1837";
10	ENSEMBL114_rn	exon	13232500	13232577	0.056830953897766	-	.	gene_id "ENSRNOG00000065545"; transcript_id "ENSRNOG00000065545_tx_128"; exon_id "10_13232500_13232577_-"; exonnum "38"; txlen "1906";
10	ENSEMBL114_rn	exon	13232500	13232577	0.0556461171984563	-	.	gene_id "ENSRNOG00000065545"; transcript_id "ENSRNOG00000065545_tx_129"; exon_id "10_13232500_13232577_-"; exonnum "37"; txlen "1831";
10	ENSEMBL114_rn	exon	13232500	13232577	0.375152899167831	-	.	gene_id "ENSRNOG00000065545"; transcript_id "ENSRNOG00000065545_tx_13"; exon_id "10_13232500_13232577_-"; exonnum "35"; txlen "1820";
10	ENSEMBL114_rn	exon	13232500	13232577	0.0556461171984563	-	.	gene_id "ENSRNOG00000065545"; transcript_id "ENSRNOG00000065545_tx_130"; exon_id "10_13232500_13232577_-"; exonnum "38"; txlen "1867";
10	ENSEMBL114_rn	exon	13232500	13232577	0.0556461171984563	-	.	gene_id "ENSRNOG00000065545"; transcript_id "ENSRNOG00000065545_tx_131"; exon_id "10_13232500_13232577_-"; exonnum "37"; txlen "1822";
10	ENSEMBL114_rn	exon	13232500	13232577	0.0556461171984563	-	.	gene_id "ENSRNOG00000065545"; transcript_id "ENSRNOG00000065545_tx_132"; exon_id "10_13232500_13232577_-"; exonnum "38"; txlen "1858";
10	ENSEMBL114_rn	exon	13232500	13232577	0.0556461171984563	-	.	gene_id "ENSRNOG00000065545"; transcript_id "ENSRNOG00000065545_tx_133"; exon_id "10_13232500_13232577_-"; exonnum "37"; txlen "1837";
10	ENSEMBL114_rn	exon	13232500	13232577	0.0556461171984563	-	.	gene_id "ENSRNOG00000065545"; transcript_id "ENSRNOG00000065545_tx_134"; exon_id "10_13232500_13232577_-"; exonnum "39"; txlen "1927";
10	ENSEMBL114_rn	exon	13232500	13232577	0.0556461171984563	-	.	gene_id "ENSRNOG00000065545"; transcript_id "ENSRNOG00000065545_tx_135"; exon_id "10_13232500_13232577_-"; exonnum "37"; txlen "1816";
10	ENSEMBL114_rn	exon	13232500	13232577	0.0556461171984563	-	.	gene_id "ENSRNOG00000065545"; transcript_id "ENSRNOG00000065545_tx_136"; exon_id "10_13232500_13232577_-"; exonnum "37"; txlen "1852";
10	ENSEMBL114_rn	exon	13232500	13232577	0.0556461171984563	-	.	gene_id "ENSRNOG00000065545"; transcript_id "ENSRNOG00000065545_tx_137"; exon_id "10_13232500_13232577_-"; exonnum "37"; txlen "1828";
10	ENSEMBL114_rn	exon	13232500	13232577	0.0556461171984563	-	.	gene_id "ENSRNOG00000065545"; transcript_id "ENSRNOG00000065545_tx_138"; exon_id "10_13232500_13232577_-"; exonnum "39"; txlen "1918";
10	ENSEMBL114_rn	exon	13232500	13232577	0.0556461171984563	-	.	gene_id "ENSRNOG00000065545"; transcript_id "ENSRNOG00000065545_tx_139"; exon_id "10_13232500_13232577_-"; exonnum "38"; txlen "1921";
10	ENSEMBL114_rn	exon	13232500	13232577	0.363687351592886	-	.	gene_id "ENSRNOG00000065545"; transcript_id "ENSRNOG00000065545_tx_14"; exon_id "10_13232500_13232577_-"; exonnum "35"; txlen "1811";
10	ENSEMBL114_rn	exon	13232500	13232577	0.0556461171984563	-	.	gene_id "ENSRNOG00000065545"; transcript_id "ENSRNOG00000065545_tx_140"; exon_id "10_13232500_13232577_-"; exonnum "38"; txlen "1897";
10	ENSEMBL114_rn	exon	13232500	13232577	0.0556461171984563	-	.	gene_id "ENSRNOG00000065545"; transcript_id "ENSRNOG00000065545_tx_141"; exon_id "10_13232500_13232577_-"; exonnum "36"; txlen "1786";
10	ENSEMBL114_rn	exon	13232500	13232577	0.0556461171984563	-	.	gene_id "ENSRNOG00000065545"; transcript_id "ENSRNOG00000065545_tx_142"; exon_id "10_13232500_13232577_-"; exonnum "38"; txlen "1876";
10	ENSEMBL114_rn	exon	13232500	13232577	0.0556461171984563	-	.	gene_id "ENSRNOG00000065545"; transcript_id "ENSRNOG00000065545_tx_143"; exon_id "10_13232500_13232577_-"; exonnum "39"; txlen "1957";
10	ENSEMBL114_rn	exon	13232500	13232577	0.0556461171984563	-	.	gene_id "ENSRNOG00000065545"; transcript_id "ENSRNOG00000065545_tx_144"; exon_id "10_13232500_13232577_-"; exonnum "38"; txlen "1912";
10	ENSEMBL114_rn	exon	13232500	13232577	0.0556461171984563	-	.	gene_id "ENSRNOG00000065545"; transcript_id "ENSRNOG00000065545_tx_145"; exon_id "10_13232500_13232577_-"; exonnum "38"; txlen "1888";
10	ENSEMBL114_rn	exon	13232500	13232577	0.0556461171984563	-	.	gene_id "ENSRNOG00000065545"; transcript_id "ENSRNOG00000065545_tx_146"; exon_id "10_13232500_13232577_-"; exonnum "39"; txlen "1948";
10	ENSEMBL114_rn	exon	13232500	13232577	0.0556461171984563	-	.	gene_id "ENSRNOG00000065545"; transcript_id "ENSRNOG00000065545_tx_147"; exon_id "10_13232500_13232577_-"; exonnum "37"; txlen "1846";
10	ENSEMBL114_rn	exon	13232500	13232577	0.0556461171984563	-	.	gene_id "ENSRNOG00000065545"; transcript_id "ENSRNOG00000065545_tx_148"; exon_id "10_13232500_13232577_-"; exonnum "38"; txlen "1906";
10	ENSEMBL114_rn	exon	13232500	13232577	0.359319816143443	-	.	gene_id "ENSRNOG00000065545"; transcript_id "ENSRNOG00000065545_tx_15"; exon_id "10_13232500_13232577_-"; exonnum "37"; txlen "1874";
10	ENSEMBL114_rn	exon	13232500	13232577	0.0508805959785107	-	.	gene_id "ENSRNOG00000065545"; transcript_id "ENSRNOG00000065545_tx_150"; exon_id "10_13232500_13232577_-"; exonnum "37"; txlen "1891";
10	ENSEMBL114_rn	exon	13232500	13232577	0.0508805959785107	-	.	gene_id "ENSRNOG00000065545"; transcript_id "ENSRNOG00000065545_tx_151"; exon_id "10_13232500_13232577_-"; exonnum "37"; txlen "1891";
10	ENSEMBL114_rn	exon	13232500	13232577	0.0508805959785107	-	.	gene_id "ENSRNOG00000065545"; transcript_id "ENSRNOG00000065545_tx_152"; exon_id "10_13232500_13232577_-"; exonnum "38"; txlen "1915";
10	ENSEMBL114_rn	exon	13232500	13232577	0.0494408209909969	-	.	gene_id "ENSRNOG00000065545"; transcript_id "ENSRNOG00000065545_tx_153"; exon_id "10_13232500_13232577_-"; exonnum "39"; txlen "1927";
10	ENSEMBL114_rn	exon	13232500	13232577	0.0494408209909969	-	.	gene_id "ENSRNOG00000065545"; transcript_id "ENSRNOG00000065545_tx_154"; exon_id "10_13232500_13232577_-"; exonnum "38"; txlen "1903";
10	ENSEMBL114_rn	exon	13232500	13232577	0.048860005344986	-	.	gene_id "ENSRNOG00000065545"; transcript_id "ENSRNOG00000065545_tx_155"; exon_id "10_13232500_13232577_-"; exonnum "39"; txlen "1900";
10	ENSEMBL114_rn	exon	13232500	13232577	0.048860005344986	-	.	gene_id "ENSRNOG00000065545"; transcript_id "ENSRNOG00000065545_tx_156"; exon_id "10_13232500_13232577_-"; exonnum "39"; txlen "1891";
10	ENSEMBL114_rn	exon	13232500	13232577	0.048860005344986	-	.	gene_id "ENSRNOG00000065545"; transcript_id "ENSRNOG00000065545_tx_157"; exon_id "10_13232500_13232577_-"; exonnum "40"; txlen "1951";
10	ENSEMBL114_rn	exon	13232500	13232577	0.048860005344986	-	.	gene_id "ENSRNOG00000065545"; transcript_id "ENSRNOG00000065545_tx_158"; exon_id "10_13232500_13232577_-"; exonnum "41"; txlen "2020";
10	ENSEMBL114_rn	exon	13232500	13232577	0.048860005344986	-	.	gene_id "ENSRNOG00000065545"; transcript_id "ENSRNOG00000065545_tx_159"; exon_id "10_13232500_13232577_-"; exonnum "42"; txlen "2053";
10	ENSEMBL114_rn	exon	13232500	13232577	0.354952193185809	-	.	gene_id "ENSRNOG00000065545"; transcript_id "ENSRNOG00000065545_tx_16"; exon_id "10_13232500_13232577_-"; exonnum "36"; txlen "1853";
10	ENSEMBL114_rn	exon	13232500	13232577	0.048860005344986	-	.	gene_id "ENSRNOG00000065545"; transcript_id "ENSRNOG00000065545_tx_160"; exon_id "10_13232500_13232577_-"; exonnum "39"; txlen "1921";
10	ENSEMBL114_rn	exon	13232500	13232577	0.048860005344986	-	.	gene_id "ENSRNOG00000065545"; transcript_id "ENSRNOG00000065545_tx_161"; exon_id "10_13232500_13232577_-"; exonnum "41"; txlen "2011";
10	ENSEMBL114_rn	exon	13232500	13232577	0.048860005344986	-	.	gene_id "ENSRNOG00000065545"; transcript_id "ENSRNOG00000065545_tx_162"; exon_id "10_13232500_13232577_-"; exonnum "42"; txlen "2044";
10	ENSEMBL114_rn	exon	13232500	13232577	0.048860005344986	-	.	gene_id "ENSRNOG00000065545"; transcript_id "ENSRNOG00000065545_tx_163"; exon_id "10_13232500_13232577_-"; exonnum "40"; txlen "1990";
10	ENSEMBL114_rn	exon	13232500	13232577	0.048860005344986	-	.	gene_id "ENSRNOG00000065545"; transcript_id "ENSRNOG00000065545_tx_164"; exon_id "10_13232500_13232577_-"; exonnum "40"; txlen "1969";
10	ENSEMBL114_rn	exon	13232500	13232577	0.048860005344986	-	.	gene_id "ENSRNOG00000065545"; transcript_id "ENSRNOG00000065545_tx_165"; exon_id "10_13232500_13232577_-"; exonnum "40"; txlen "1981";
10	ENSEMBL114_rn	exon	13232500	13232577	0.048860005344986	-	.	gene_id "ENSRNOG00000065545"; transcript_id "ENSRNOG00000065545_tx_166"; exon_id "10_13232500_13232577_-"; exonnum "38"; txlen "1879";
10	ENSEMBL114_rn	exon	13232500	13232577	0.0464922374530815	-	.	gene_id "ENSRNOG00000065545"; transcript_id "ENSRNOG00000065545_tx_167"; exon_id "10_13232500_13232577_-"; exonnum "38"; txlen "1876";
10	ENSEMBL114_rn	exon	13232500	13232577	0.0464922374530815	-	.	gene_id "ENSRNOG00000065545"; transcript_id "ENSRNOG00000065545_tx_168"; exon_id "10_13232500_13232577_-"; exonnum "37"; txlen "1852";
10	ENSEMBL114_rn	exon	13232500	13232577	0.0448339587930911	-	.	gene_id "ENSRNOG00000065545"; transcript_id "ENSRNOG00000065545_tx_169"; exon_id "10_13232500_13232577_-"; exonnum "38"; txlen "1941";
10	ENSEMBL114_rn	exon	13232500	13232577	0.345244082404422	-	.	gene_id "ENSRNOG00000065545"; transcript_id "ENSRNOG00000065545_tx_17"; exon_id "10_13232500_13232577_-"; exonnum "39"; txlen "1927";
10	ENSEMBL114_rn	exon	13232500	13232577	0.0448339587930911	-	.	gene_id "ENSRNOG00000065545"; transcript_id "ENSRNOG00000065545_tx_170"; exon_id "10_13232500_13232577_-"; exonnum "38"; txlen "1950";
10	ENSEMBL114_rn	exon	13232500	13232577	0.0448339587930911	-	.	gene_id "ENSRNOG00000065545"; transcript_id "ENSRNOG00000065545_tx_171"; exon_id "10_13232500_13232577_-"; exonnum "39"; txlen "1965";
10	ENSEMBL114_rn	exon	13232500	13232577	0.0448339587930911	-	.	gene_id "ENSRNOG00000065545"; transcript_id "ENSRNOG00000065545_tx_172"; exon_id "10_13232500_13232577_-"; exonnum "39"; txlen "1974";
10	ENSEMBL114_rn	exon	13232500	13232577	0.041570163413047	-	.	gene_id "ENSRNOG00000065545"; transcript_id "ENSRNOG00000065545_tx_173"; exon_id "10_13232500_13232577_-"; exonnum "40"; txlen "1987";
10	ENSEMBL114_rn	exon	13232500	13232577	0.0396867314332914	-	.	gene_id "ENSRNOG00000065545"; transcript_id "ENSRNOG00000065545_tx_174"; exon_id "10_13232500_13232577_-"; exonnum "35"; txlen "1743";
10	ENSEMBL114_rn	exon	13232500	13232577	0.0396867314332914	-	.	gene_id "ENSRNOG00000065545"; transcript_id "ENSRNOG00000065545_tx_175"; exon_id "10_13232500_13232577_-"; exonnum "34"; txlen "1719";
10	ENSEMBL114_rn	exon	13232500	13232577	0.0376464868393353	-	.	gene_id "ENSRNOG00000065545"; transcript_id "ENSRNOG00000065545_tx_176"; exon_id "10_13232500_13232577_-"; exonnum "35"; txlen "1783";
10	ENSEMBL114_rn	exon	13232500	13232577	0.0376026751167861	-	.	gene_id "ENSRNOG00000065545"; transcript_id "ENSRNOG00000065545_tx_177"; exon_id "10_13232500_13232577_-"; exonnum "38"; txlen "1923";
10	ENSEMBL114_rn	exon	13232500	13232577	0.0376026751167861	-	.	gene_id "ENSRNOG00000065545"; transcript_id "ENSRNOG00000065545_tx_178"; exon_id "10_13232500_13232577_-"; exonnum "37"; txlen "1899";
10	ENSEMBL114_rn	exon	13232500	13232577	0.0371819739842963	-	.	gene_id "ENSRNOG00000065545"; transcript_id "ENSRNOG00000065545_tx_179"; exon_id "10_13232500_13232577_-"; exonnum "39"; txlen "1954";
10	ENSEMBL114_rn	exon	13232500	13232577	0.0371819739842963	-	.	gene_id "ENSRNOG00000065545"; transcript_id "ENSRNOG00000065545_tx_180"; exon_id "10_13232500_13232577_-"; exonnum "39"; txlen "1963";
10	ENSEMBL114_rn	exon	13232500	13232577	0.0371819739842963	-	.	gene_id "ENSRNOG00000065545"; transcript_id "ENSRNOG00000065545_tx_181"; exon_id "10_13232500_13232577_-"; exonnum "40"; txlen "1978";
10	ENSEMBL114_rn	exon	13232500	13232577	0.0371819739842963	-	.	gene_id "ENSRNOG00000065545"; transcript_id "ENSRNOG00000065545_tx_182"; exon_id "10_13232500_13232577_-"; exonnum "39"; txlen "1936";
10	ENSEMBL114_rn	exon	13232500	13232577	0.0371819739842963	-	.	gene_id "ENSRNOG00000065545"; transcript_id "ENSRNOG00000065545_tx_183"; exon_id "10_13232500_13232577_-"; exonnum "39"; txlen "1954";
10	ENSEMBL114_rn	exon	13232500	13232577	0.0371819739842963	-	.	gene_id "ENSRNOG00000065545"; transcript_id "ENSRNOG00000065545_tx_184"; exon_id "10_13232500_13232577_-"; exonnum "39"; txlen "1957";
10	ENSEMBL114_rn	exon	13232500	13232577	0.0371752394227812	-	.	gene_id "ENSRNOG00000065545"; transcript_id "ENSRNOG00000065545_tx_185"; exon_id "10_13232500_13232577_-"; exonnum "37"; txlen "1892";
10	ENSEMBL114_rn	exon	13232500	13232577	0.0361635790062275	-	.	gene_id "ENSRNOG00000065545"; transcript_id "ENSRNOG00000065545_tx_186"; exon_id "10_13232500_13232577_-"; exonnum "36"; txlen "1849";
10	ENSEMBL114_rn	exon	13232500	13232577	0.0361635790062275	-	.	gene_id "ENSRNOG00000065545"; transcript_id "ENSRNOG00000065545_tx_187"; exon_id "10_13232500_13232577_-"; exonnum "35"; txlen "1816";
10	ENSEMBL114_rn	exon	13232500	13232577	0.0361635790062275	-	.	gene_id "ENSRNOG00000065545"; transcript_id "ENSRNOG00000065545_tx_188"; exon_id "10_13232500_13232577_-"; exonnum "36"; txlen "1867";
10	ENSEMBL114_rn	exon	13232500	13232577	0.0361635790062275	-	.	gene_id "ENSRNOG00000065545"; transcript_id "ENSRNOG00000065545_tx_189"; exon_id "10_13232500_13232577_-"; exonnum "36"; txlen "1840";
10	ENSEMBL114_rn	exon	13232500	13232577	0.0348704606413317	-	.	gene_id "ENSRNOG00000065545"; transcript_id "ENSRNOG00000065545_tx_190"; exon_id "10_13232500_13232577_-"; exonnum "33"; txlen "1689";
10	ENSEMBL114_rn	exon	13232500	13232577	0.033761432578148	-	.	gene_id "ENSRNOG00000065545"; transcript_id "ENSRNOG00000065545_tx_191"; exon_id "10_13232500_13232577_-"; exonnum "36"; txlen "1853";
10	ENSEMBL114_rn	exon	13232500	13232577	0.0335264376501155	-	.	gene_id "ENSRNOG00000065545"; transcript_id "ENSRNOG00000065545_tx_192"; exon_id "10_13232500_13232577_-"; exonnum "35"; txlen "1761";
10	ENSEMBL114_rn	exon	13232500	13232577	0.0332836279492511	-	.	gene_id "ENSRNOG00000065545"; transcript_id "ENSRNOG00000065545_tx_193"; exon_id "10_13232500_13232577_-"; exonnum "37"; txlen "1864";
10	ENSEMBL114_rn	exon	13232500	13232577	0.0332836279492511	-	.	gene_id "ENSRNOG00000065545"; transcript_id "ENSRNOG00000065545_tx_194"; exon_id "10_13232500_13232577_-"; exonnum "38"; txlen "1897";
10	ENSEMBL114_rn	exon	13232500	13232577	0.0332836279492511	-	.	gene_id "ENSRNOG00000065545"; transcript_id "ENSRNOG00000065545_tx_195"; exon_id "10_13232500_13232577_-"; exonnum "36"; txlen "1828";
10	ENSEMBL114_rn	exon	13232500	13232577	0.0324344189170694	-	.	gene_id "ENSRNOG00000065545"; transcript_id "ENSRNOG00000065545_tx_196"; exon_id "10_13232500_13232577_-"; exonnum "40"; txlen "1951";
10	ENSEMBL114_rn	exon	13232500	13232577	0.0324344189170694	-	.	gene_id "ENSRNOG00000065545"; transcript_id "ENSRNOG00000065545_tx_197"; exon_id "10_13232500_13232577_-"; exonnum "38"; txlen "1894";
10	ENSEMBL114_rn	exon	13232500	13232577	0.0324344189170694	-	.	gene_id "ENSRNOG00000065545"; transcript_id "ENSRNOG00000065545_tx_198"; exon_id "10_13232500_13232577_-"; exonnum "39"; txlen "1918";
10	ENSEMBL114_rn	exon	13232500	13232577	0.0318003724865692	-	.	gene_id "ENSRNOG00000065545"; transcript_id "ENSRNOG00000065545_tx_199"; exon_id "10_13232500_13232577_-"; exonnum "37"; txlen "1885";
10	ENSEMBL114_rn	exon	13232500	13232577	0.516287470271844	-	.	gene_id "ENSRNOG00000065545"; transcript_id "ENSRNOG00000065545_tx_2"; exon_id "10_13232500_13232577_-"; exonnum "37"; txlen "1874";
10	ENSEMBL114_rn	exon	13232500	13232577	0.0318003724865692	-	.	gene_id "ENSRNOG00000065545"; transcript_id "ENSRNOG00000065545_tx_200"; exon_id "10_13232500_13232577_-"; exonnum "37"; txlen "1894";
10	ENSEMBL114_rn	exon	13232500	13232577	0.0318003724865692	-	.	gene_id "ENSRNOG00000065545"; transcript_id "ENSRNOG00000065545_tx_201"; exon_id "10_13232500_13232577_-"; exonnum "38"; txlen "1918";
10	ENSEMBL114_rn	exon	13232500	13232577	0.0318003724865692	-	.	gene_id "ENSRNOG00000065545"; transcript_id "ENSRNOG00000065545_tx_202"; exon_id "10_13232500_13232577_-"; exonnum "38"; txlen "1909";
10	ENSEMBL114_rn	exon	13232500	13232577	0.0318003724865692	-	.	gene_id "ENSRNOG00000065545"; transcript_id "ENSRNOG00000065545_tx_203"; exon_id "10_13232500_13232577_-"; exonnum "37"; txlen "1867";
10	ENSEMBL114_rn	exon	13232500	13232577	0.0318003724865692	-	.	gene_id "ENSRNOG00000065545"; transcript_id "ENSRNOG00000065545_tx_204"; exon_id "10_13232500_13232577_-"; exonnum "37"; txlen "1885";
10	ENSEMBL114_rn	exon	13232500	13232577	0.0318003724865692	-	.	gene_id "ENSRNOG00000065545"; transcript_id "ENSRNOG00000065545_tx_205"; exon_id "10_13232500_13232577_-"; exonnum "37"; txlen "1888";
10	ENSEMBL114_rn	exon	13232500	13232577	0.031254131797501	-	.	gene_id "ENSRNOG00000065545"; transcript_id "ENSRNOG00000065545_tx_206"; exon_id "10_13232500_13232577_-"; exonnum "36"; txlen "1844";
10	ENSEMBL114_rn	exon	13232500	13232577	0.0307227496575311	-	.	gene_id "ENSRNOG00000065545"; transcript_id "ENSRNOG00000065545_tx_207"; exon_id "10_13232500_13232577_-"; exonnum "37"; txlen "1880";
10	ENSEMBL114_rn	exon	13232500	13232577	0.0307227496575311	-	.	gene_id "ENSRNOG00000065545"; transcript_id "ENSRNOG00000065545_tx_208"; exon_id "10_13232500_13232577_-"; exonnum "37"; txlen "1871";
10	ENSEMBL114_rn	exon	13232500	13232577	0.0304485197698795	-	.	gene_id "ENSRNOG00000065545"; transcript_id "ENSRNOG00000065545_tx_209"; exon_id "10_13232500_13232577_-"; exonnum "37"; txlen "1910";
10	ENSEMBL114_rn	exon	13232500	13232577	0.0292778444990098	-	.	gene_id "ENSRNOG00000065545"; transcript_id "ENSRNOG00000065545_tx_210"; exon_id "10_13232500_13232577_-"; exonnum "35"; txlen "1770";
10	ENSEMBL114_rn	exon	13232500	13232577	0.0289422851732618	-	.	gene_id "ENSRNOG00000065545"; transcript_id "ENSRNOG00000065545_tx_218"; exon_id "10_13232500_13232577_-"; exonnum "38"; txlen "1945";
10	ENSEMBL114_rn	exon	13232500	13232577	0.0289422851732618	-	.	gene_id "ENSRNOG00000065545"; transcript_id "ENSRNOG00000065545_tx_219"; exon_id "10_13232500_13232577_-"; exonnum "38"; txlen "1936";
10	ENSEMBL114_rn	exon	13232500	13232577	0.326161540286948	-	.	gene_id "ENSRNOG00000065545"; transcript_id "ENSRNOG00000065545_tx_22"; exon_id "10_13232500_13232577_-"; exonnum "36"; txlen "1832";
10	ENSEMBL114_rn	exon	13232500	13232577	0.0289422851732618	-	.	gene_id "ENSRNOG00000065545"; transcript_id "ENSRNOG00000065545_tx_220"; exon_id "10_13232500_13232577_-"; exonnum "36"; txlen "1876";
10	ENSEMBL114_rn	exon	13232500	13232577	0.0289422851732618	-	.	gene_id "ENSRNOG00000065545"; transcript_id "ENSRNOG00000065545_tx_221"; exon_id "10_13232500_13232577_-"; exonnum "36"; txlen "1867";
10	ENSEMBL114_rn	exon	13232500	13232577	0.0289422851732618	-	.	gene_id "ENSRNOG00000065545"; transcript_id "ENSRNOG00000065545_tx_222"; exon_id "10_13232500_13232577_-"; exonnum "36"; txlen "1882";
10	ENSEMBL114_rn	exon	13232500	13232577	0.0289422851732618	-	.	gene_id "ENSRNOG00000065545"; transcript_id "ENSRNOG00000065545_tx_223"; exon_id "10_13232500_13232577_-"; exonnum "36"; txlen "1873";
10	ENSEMBL114_rn	exon	13232500	13232577	0.0289422851732618	-	.	gene_id "ENSRNOG00000065545"; transcript_id "ENSRNOG00000065545_tx_224"; exon_id "10_13232500_13232577_-"; exonnum "37"; txlen "1915";
10	ENSEMBL114_rn	exon	13232500	13232577	0.0289422851732618	-	.	gene_id "ENSRNOG00000065545"; transcript_id "ENSRNOG00000065545_tx_225"; exon_id "10_13232500_13232577_-"; exonnum "37"; txlen "1906";
10	ENSEMBL114_rn	exon	13232500	13232577	0.0289422851732618	-	.	gene_id "ENSRNOG00000065545"; transcript_id "ENSRNOG00000065545_tx_226"; exon_id "10_13232500_13232577_-"; exonnum "35"; txlen "1846";
10	ENSEMBL114_rn	exon	13232500	13232577	0.0289422851732618	-	.	gene_id "ENSRNOG00000065545"; transcript_id "ENSRNOG00000065545_tx_227"; exon_id "10_13232500_13232577_-"; exonnum "35"; txlen "1837";
10	ENSEMBL114_rn	exon	13232500	13232577	0.0289251347052201	-	.	gene_id "ENSRNOG00000065545"; transcript_id "ENSRNOG00000065545_tx_228"; exon_id "10_13232500_13232577_-"; exonnum "38"; txlen "1927";
10	ENSEMBL114_rn	exon	13232500	13232577	0.0289251347052201	-	.	gene_id "ENSRNOG00000065545"; transcript_id "ENSRNOG00000065545_tx_229"; exon_id "10_13232500_13232577_-"; exonnum "38"; txlen "1936";
10	ENSEMBL114_rn	exon	13232500	13232577	0.324466526045316	-	.	gene_id "ENSRNOG00000065545"; transcript_id "ENSRNOG00000065545_tx_23"; exon_id "10_13232500_13232577_-"; exonnum "37"; txlen "1865";
10	ENSEMBL114_rn	exon	13232500	13232577	0.0289251347052201	-	.	gene_id "ENSRNOG00000065545"; transcript_id "ENSRNOG00000065545_tx_230"; exon_id "10_13232500_13232577_-"; exonnum "36"; txlen "1861";
10	ENSEMBL114_rn	exon	13232500	13232577	0.0289251347052201	-	.	gene_id "ENSRNOG00000065545"; transcript_id "ENSRNOG00000065545_tx_231"; exon_id "10_13232500_13232577_-"; exonnum "37"; txlen "1885";
10	ENSEMBL114_rn	exon	13232500	13232577	0.0289251347052201	-	.	gene_id "ENSRNOG00000065545"; transcript_id "ENSRNOG00000065545_tx_232"; exon_id "10_13232500_13232577_-"; exonnum "38"; txlen "1932";
10	ENSEMBL114_rn	exon	13232500	13232577	0.0289251347052201	-	.	gene_id "ENSRNOG00000065545"; transcript_id "ENSRNOG00000065545_tx_233"; exon_id "10_13232500_13232577_-"; exonnum "37"; txlen "1908";
10	ENSEMBL114_rn	exon	13232500	13232577	0.0289251347052201	-	.	gene_id "ENSRNOG00000065545"; transcript_id "ENSRNOG00000065545_tx_234"; exon_id "10_13232500_13232577_-"; exonnum "38"; txlen "1941";
10	ENSEMBL114_rn	exon	13232500	13232577	0.0289251347052201	-	.	gene_id "ENSRNOG00000065545"; transcript_id "ENSRNOG00000065545_tx_235"; exon_id "10_13232500_13232577_-"; exonnum "37"; txlen "1917";
10	ENSEMBL114_rn	exon	13232500	13232577	0.0289251347052201	-	.	gene_id "ENSRNOG00000065545"; transcript_id "ENSRNOG00000065545_tx_236"; exon_id "10_13232500_13232577_-"; exonnum "37"; txlen "1894";
10	ENSEMBL114_rn	exon	13232500	13232577	0.0289251347052201	-	.	gene_id "ENSRNOG00000065545"; transcript_id "ENSRNOG00000065545_tx_237"; exon_id "10_13232500_13232577_-"; exonnum "37"; txlen "1903";
10	ENSEMBL114_rn	exon	13232500	13232577	0.0289251347052201	-	.	gene_id "ENSRNOG00000065545"; transcript_id "ENSRNOG00000065545_tx_238"; exon_id "10_13232500_13232577_-"; exonnum "37"; txlen "1890";
10	ENSEMBL114_rn	exon	13232500	13232577	0.028632516757868	-	.	gene_id "ENSRNOG00000065545"; transcript_id "ENSRNOG00000065545_tx_239"; exon_id "10_13232500_13232577_-"; exonnum "33"; txlen "1686";
10	ENSEMBL114_rn	exon	13232500	13232577	0.293607700821697	-	.	gene_id "ENSRNOG00000065545"; transcript_id "ENSRNOG00000065545_tx_24"; exon_id "10_13232500_13232577_-"; exonnum "35"; txlen "1799";
10	ENSEMBL114_rn	exon	13232500	13232577	0.0280689038640135	-	.	gene_id "ENSRNOG00000065545"; transcript_id "ENSRNOG00000065545_tx_240"; exon_id "10_13232500_13232577_-"; exonnum "36"; txlen "1838";
10	ENSEMBL114_rn	exon	13232500	13232577	0.0278519963254733	-	.	gene_id "ENSRNOG00000065545"; transcript_id "ENSRNOG00000065545_tx_241"; exon_id "10_13232500_13232577_-"; exonnum "23"; txlen "1308";
10	ENSEMBL114_rn	exon	13232500	13232577	0.0263637922197827	-	.	gene_id "ENSRNOG00000065545"; transcript_id "ENSRNOG00000065545_tx_242"; exon_id "10_13232500_13232577_-"; exonnum "34"; txlen "1710";
10	ENSEMBL114_rn	exon	13232500	13232577	0.0244889773732856	-	.	gene_id "ENSRNOG00000065545"; transcript_id "ENSRNOG00000065545_tx_243"; exon_id "10_13232500_13232577_-"; exonnum "34"; txlen "1787";
10	ENSEMBL114_rn	exon	13232500	13232577	0.0241786452409013	-	.	gene_id "ENSRNOG00000065545"; transcript_id "ENSRNOG00000065545_tx_244"; exon_id "10_13232500_13232577_-"; exonnum "34"; txlen "1737";
10	ENSEMBL114_rn	exon	13232500	13232577	0.0235477187792755	-	.	gene_id "ENSRNOG00000065545"; transcript_id "ENSRNOG00000065545_tx_245"; exon_id "10_13232500_13232577_-"; exonnum "37"; txlen "1873";
10	ENSEMBL114_rn	exon	13232500	13232577	0.0235477187792755	-	.	gene_id "ENSRNOG00000065545"; transcript_id "ENSRNOG00000065545_tx_246"; exon_id "10_13232500_13232577_-"; exonnum "38"; txlen "1897";
10	ENSEMBL114_rn	exon	13232500	13232577	0.0235477187792755	-	.	gene_id "ENSRNOG00000065545"; transcript_id "ENSRNOG00000065545_tx_247"; exon_id "10_13232500_13232577_-"; exonnum "38"; txlen "1888";
10	ENSEMBL114_rn	exon	13232500	13232577	0.0235477187792755	-	.	gene_id "ENSRNOG00000065545"; transcript_id "ENSRNOG00000065545_tx_248"; exon_id "10_13232500_13232577_-"; exonnum "37"; txlen "1846";
10	ENSEMBL114_rn	exon	13232500	13232577	0.023547325948515	-	.	gene_id "ENSRNOG00000065545"; transcript_id "ENSRNOG00000065545_tx_249"; exon_id "10_13232500_13232577_-"; exonnum "35"; txlen "1786";
10	ENSEMBL114_rn	exon	13232500	13232577	0.281942248988021	-	.	gene_id "ENSRNOG00000065545"; transcript_id "ENSRNOG00000065545_tx_25"; exon_id "10_13232500_13232577_-"; exonnum "35"; txlen "1802";
10	ENSEMBL114_rn	exon	13232500	13232577	0.023547325948515	-	.	gene_id "ENSRNOG00000065545"; transcript_id "ENSRNOG00000065545_tx_250"; exon_id "10_13232500_13232577_-"; exonnum "39"; txlen "1930";
10	ENSEMBL114_rn	exon	13232500	13232577	0.023547325948515	-	.	gene_id "ENSRNOG00000065545"; transcript_id "ENSRNOG00000065545_tx_251"; exon_id "10_13232500_13232577_-"; exonnum "36"; txlen "1822";
10	ENSEMBL114_rn	exon	13232500	13232577	0.023547325948515	-	.	gene_id "ENSRNOG00000065545"; transcript_id "ENSRNOG00000065545_tx_252"; exon_id "10_13232500_13232577_-"; exonnum "38"; txlen "1879";
10	ENSEMBL114_rn	exon	13232500	13232577	0.023547325948515	-	.	gene_id "ENSRNOG00000065545"; transcript_id "ENSRNOG00000065545_tx_253"; exon_id "10_13232500_13232577_-"; exonnum "37"; txlen "1855";
10	ENSEMBL114_rn	exon	13232500	13232577	0.0228655641137869	-	.	gene_id "ENSRNOG00000065545"; transcript_id "ENSRNOG00000065545_tx_254"; exon_id "10_13232500_13232577_-"; exonnum "35"; txlen "1740";
10	ENSEMBL114_rn	exon	13232500	13232577	0.0226498965041844	-	.	gene_id "ENSRNOG00000065545"; transcript_id "ENSRNOG00000065545_tx_255"; exon_id "10_13232500_13232577_-"; exonnum "37"; txlen "1877";
10	ENSEMBL114_rn	exon	13232500	13232577	0.0218223724806989	-	.	gene_id "ENSRNOG00000065545"; transcript_id "ENSRNOG00000065545_tx_256"; exon_id "10_13232500_13232577_-"; exonnum "34"; txlen "1728";
10	ENSEMBL114_rn	exon	13232500	13232577	0.0217034172970343	-	.	gene_id "ENSRNOG00000065545"; transcript_id "ENSRNOG00000065545_tx_257"; exon_id "10_13232500_13232577_-"; exonnum "38"; txlen "1927";
10	ENSEMBL114_rn	exon	13232500	13232577	0.0217034172970343	-	.	gene_id "ENSRNOG00000065545"; transcript_id "ENSRNOG00000065545_tx_258"; exon_id "10_13232500_13232577_-"; exonnum "39"; txlen "1963";
10	ENSEMBL114_rn	exon	13232500	13232577	0.0217034172970343	-	.	gene_id "ENSRNOG00000065545"; transcript_id "ENSRNOG00000065545_tx_259"; exon_id "10_13232500_13232577_-"; exonnum "39"; txlen "1954";
10	ENSEMBL114_rn	exon	13232500	13232577	0.280726776056979	-	.	gene_id "ENSRNOG00000065545"; transcript_id "ENSRNOG00000065545_tx_26"; exon_id "10_13232500_13232577_-"; exonnum "38"; txlen "1903";
10	ENSEMBL114_rn	exon	13232500	13232577	0.0217034172970343	-	.	gene_id "ENSRNOG00000065545"; transcript_id "ENSRNOG00000065545_tx_260"; exon_id "10_13232500_13232577_-"; exonnum "38"; txlen "1912";
10	ENSEMBL114_rn	exon	13232500	13232577	0.0217034172970343	-	.	gene_id "ENSRNOG00000065545"; transcript_id "ENSRNOG00000065545_tx_261"; exon_id "10_13232500_13232577_-"; exonnum "38"; txlen "1918";
10	ENSEMBL114_rn	exon	13232500	13232577	0.0217034172970343	-	.	gene_id "ENSRNOG00000065545"; transcript_id "ENSRNOG00000065545_tx_262"; exon_id "10_13232500_13232577_-"; exonnum "38"; txlen "1930";
10	ENSEMBL114_rn	exon	13232500	13232577	0.0217034172970343	-	.	gene_id "ENSRNOG00000065545"; transcript_id "ENSRNOG00000065545_tx_263"; exon_id "10_13232500_13232577_-"; exonnum "39"; txlen "1954";
10	ENSEMBL114_rn	exon	13232500	13232577	0.0217034172970343	-	.	gene_id "ENSRNOG00000065545"; transcript_id "ENSRNOG00000065545_tx_264"; exon_id "10_13232500_13232577_-"; exonnum "39"; txlen "1945";
10	ENSEMBL114_rn	exon	13232500	13232577	0.0217034172970343	-	.	gene_id "ENSRNOG00000065545"; transcript_id "ENSRNOG00000065545_tx_265"; exon_id "10_13232500_13232577_-"; exonnum "38"; txlen "1903";
10	ENSEMBL114_rn	exon	13232500	13232577	0.0213369767059685	-	.	gene_id "ENSRNOG00000065545"; transcript_id "ENSRNOG00000065545_tx_266"; exon_id "10_13232500_13232577_-"; exonnum "36"; txlen "1889";
10	ENSEMBL114_rn	exon	13232500	13232577	0.0213369767059685	-	.	gene_id "ENSRNOG00000065545"; transcript_id "ENSRNOG00000065545_tx_267"; exon_id "10_13232500_13232577_-"; exonnum "36"; txlen "1880";
10	ENSEMBL114_rn	exon	13232500	13232577	0.0213369767059685	-	.	gene_id "ENSRNOG00000065545"; transcript_id "ENSRNOG00000065545_tx_268"; exon_id "10_13232500_13232577_-"; exonnum "37"; txlen "1904";
10	ENSEMBL114_rn	exon	13232500	13232577	0.0213369767059685	-	.	gene_id "ENSRNOG00000065545"; transcript_id "ENSRNOG00000065545_tx_269"; exon_id "10_13232500_13232577_-"; exonnum "38"; txlen "1946";
10	ENSEMBL114_rn	exon	13232500	13232577	0.266569712940181	-	.	gene_id "ENSRNOG00000065545"; transcript_id "ENSRNOG00000065545_tx_27"; exon_id "10_13232500_13232577_-"; exonnum "36"; txlen "1835";
10	ENSEMBL114_rn	exon	13232500	13232577	0.0211876780204068	-	.	gene_id "ENSRNOG00000065545"; transcript_id "ENSRNOG00000065545_tx_270"; exon_id "10_13232500_13232577_-"; exonnum "37"; txlen "1910";
10	ENSEMBL114_rn	exon	13232500	13232577	0.0211375548962903	-	.	gene_id "ENSRNOG00000065545"; transcript_id "ENSRNOG00000065545_tx_271"; exon_id "10_13232500_13232577_-"; exonnum "35"; txlen "1823";
10	ENSEMBL114_rn	exon	13232500	13232577	0.0211375548962903	-	.	gene_id "ENSRNOG00000065545"; transcript_id "ENSRNOG00000065545_tx_272"; exon_id "10_13232500_13232577_-"; exonnum "35"; txlen "1814";
10	ENSEMBL114_rn	exon	13232500	13232577	0.0206400847654078	-	.	gene_id "ENSRNOG00000065545"; transcript_id "ENSRNOG00000065545_tx_273"; exon_id "10_13232500_13232577_-"; exonnum "36"; txlen "1825";
10	ENSEMBL114_rn	exon	13232500	13232577	0.0203348105330921	-	.	gene_id "ENSRNOG00000065545"; transcript_id "ENSRNOG00000065545_tx_274"; exon_id "10_13232500_13232577_-"; exonnum "34"; txlen "1725";
10	ENSEMBL114_rn	exon	13232500	13232577	0.020275680611504	-	.	gene_id "ENSRNOG00000065545"; transcript_id "ENSRNOG00000065545_tx_275"; exon_id "10_13232500_13232577_-"; exonnum "22"; txlen "1461";
10	ENSEMBL114_rn	exon	13232500	13232577	0.020275680611504	-	.	gene_id "ENSRNOG00000065545"; transcript_id "ENSRNOG00000065545_tx_276"; exon_id "10_13232500_13232577_-"; exonnum "22"; txlen "1467";
10	ENSEMBL114_rn	exon	13232500	13232577	0.020275680611504	-	.	gene_id "ENSRNOG00000065545"; transcript_id "ENSRNOG00000065545_tx_277"; exon_id "10_13232500_13232577_-"; exonnum "22"; txlen "1452";
10	ENSEMBL114_rn	exon	13232500	13232577	0.020275680611504	-	.	gene_id "ENSRNOG00000065545"; transcript_id "ENSRNOG00000065545_tx_278"; exon_id "10_13232500_13232577_-"; exonnum "22"; txlen "1458";
10	ENSEMBL114_rn	exon	13232500	13232577	0.020275680611504	-	.	gene_id "ENSRNOG00000065545"; transcript_id "ENSRNOG00000065545_tx_279"; exon_id "10_13232500_13232577_-"; exonnum "23"; txlen "1497";
10	ENSEMBL114_rn	exon	13232500	13232577	0.256920489733544	-	.	gene_id "ENSRNOG00000065545"; transcript_id "ENSRNOG00000065545_tx_28"; exon_id "10_13232500_13232577_-"; exonnum "34"; txlen "1769";
10	ENSEMBL114_rn	exon	13232500	13232577	0.020275680611504	-	.	gene_id "ENSRNOG00000065545"; transcript_id "ENSRNOG00000065545_tx_280"; exon_id "10_13232500_13232577_-"; exonnum "23"; txlen "1488";
10	ENSEMBL114_rn	exon	13232500	13232577	0.020275680611504	-	.	gene_id "ENSRNOG00000065545"; transcript_id "ENSRNOG00000065545_tx_281"; exon_id "10_13232500_13232577_-"; exonnum "23"; txlen "1485";
10	ENSEMBL114_rn	exon	13232500	13232577	0.020275680611504	-	.	gene_id "ENSRNOG00000065545"; transcript_id "ENSRNOG00000065545_tx_282"; exon_id "10_13232500_13232577_-"; exonnum "23"; txlen "1491";
10	ENSEMBL114_rn	exon	13232500	13232577	0.020275680611504	-	.	gene_id "ENSRNOG00000065545"; transcript_id "ENSRNOG00000065545_tx_283"; exon_id "10_13232500_13232577_-"; exonnum "24"; txlen "1521";
10	ENSEMBL114_rn	exon	13232500	13232577	0.020275680611504	-	.	gene_id "ENSRNOG00000065545"; transcript_id "ENSRNOG00000065545_tx_284"; exon_id "10_13232500_13232577_-"; exonnum "22"; txlen "1446";
10	ENSEMBL114_rn	exon	13232500	13232577	0.020275680611504	-	.	gene_id "ENSRNOG00000065545"; transcript_id "ENSRNOG00000065545_tx_285"; exon_id "10_13232500_13232577_-"; exonnum "24"; txlen "1530";
10	ENSEMBL114_rn	exon	13232500	13232577	0.020275680611504	-	.	gene_id "ENSRNOG00000065545"; transcript_id "ENSRNOG00000065545_tx_286"; exon_id "10_13232500_13232577_-"; exonnum "24"; txlen "1512";
10	ENSEMBL114_rn	exon	13232500	13232577	0.020275680611504	-	.	gene_id "ENSRNOG00000065545"; transcript_id "ENSRNOG00000065545_tx_287"; exon_id "10_13232500_13232577_-"; exonnum "24"; txlen "1521";
10	ENSEMBL114_rn	exon	13232500	13232577	0.0199827917683644	-	.	gene_id "ENSRNOG00000065545"; transcript_id "ENSRNOG00000065545_tx_288"; exon_id "10_13232500_13232577_-"; exonnum "35"; txlen "1752";
10	ENSEMBL114_rn	exon	13232500	13232577	0.0199619744240432	-	.	gene_id "ENSRNOG00000065545"; transcript_id "ENSRNOG00000065545_tx_289"; exon_id "10_13232500_13232577_-"; exonnum "36"; txlen "1850";
10	ENSEMBL114_rn	exon	13232500	13232577	0.254739611446406	-	.	gene_id "ENSRNOG00000065545"; transcript_id "ENSRNOG00000065545_tx_29"; exon_id "10_13232500_13232577_-"; exonnum "38"; txlen "1876";
10	ENSEMBL114_rn	exon	13232500	13232577	0.0198594151110968	-	.	gene_id "ENSRNOG00000065545"; transcript_id "ENSRNOG00000065545_tx_290"; exon_id "10_13232500_13232577_-"; exonnum "35"; txlen "1761";
10	ENSEMBL114_rn	exon	13232500	13232577	0.0190802234919415	-	.	gene_id "ENSRNOG00000065545"; transcript_id "ENSRNOG00000065545_tx_291"; exon_id "10_13232500_13232577_-"; exonnum "39"; txlen "1954";
10	ENSEMBL114_rn	exon	13232500	13232577	0.0190802234919415	-	.	gene_id "ENSRNOG00000065545"; transcript_id "ENSRNOG00000065545_tx_292"; exon_id "10_13232500_13232577_-"; exonnum "39"; txlen "1963";
10	ENSEMBL114_rn	exon	13232500	13232577	0.0190802234919415	-	.	gene_id "ENSRNOG00000065545"; transcript_id "ENSRNOG00000065545_tx_293"; exon_id "10_13232500_13232577_-"; exonnum "40"; txlen "1987";
10	ENSEMBL114_rn	exon	13232500	13232577	0.0190802234919415	-	.	gene_id "ENSRNOG00000065545"; transcript_id "ENSRNOG00000065545_tx_294"; exon_id "10_13232500_13232577_-"; exonnum "40"; txlen "1978";
10	ENSEMBL114_rn	exon	13232500	13232577	0.0190802234919415	-	.	gene_id "ENSRNOG00000065545"; transcript_id "ENSRNOG00000065545_tx_295"; exon_id "10_13232500_13232577_-"; exonnum "39"; txlen "1936";
10	ENSEMBL114_rn	exon	13232500	13232577	0.0190802234919415	-	.	gene_id "ENSRNOG00000065545"; transcript_id "ENSRNOG00000065545_tx_296"; exon_id "10_13232500_13232577_-"; exonnum "39"; txlen "1954";
10	ENSEMBL114_rn	exon	13232500	13232577	0.0190802234919415	-	.	gene_id "ENSRNOG00000065545"; transcript_id "ENSRNOG00000065545_tx_297"; exon_id "10_13232500_13232577_-"; exonnum "39"; txlen "1957";
10	ENSEMBL114_rn	exon	13232500	13232577	0.018801337558393	-	.	gene_id "ENSRNOG00000065545"; transcript_id "ENSRNOG00000065545_tx_298"; exon_id "10_13232500_13232577_-"; exonnum "37"; txlen "1891";
10	ENSEMBL114_rn	exon	13232500	13232577	0.018801337558393	-	.	gene_id "ENSRNOG00000065545"; transcript_id "ENSRNOG00000065545_tx_299"; exon_id "10_13232500_13232577_-"; exonnum "37"; txlen "1900";
10	ENSEMBL114_rn	exon	13232500	13232577	0.486738400905856	-	.	gene_id "ENSRNOG00000065545"; transcript_id "ENSRNOG00000065545_tx_3"; exon_id "10_13232500_13232577_-"; exonnum "38"; txlen "1916";
10	ENSEMBL114_rn	exon	13232500	13232577	0.24434575521896	-	.	gene_id "ENSRNOG00000065545"; transcript_id "ENSRNOG00000065545_tx_30"; exon_id "10_13232500_13232577_-"; exonnum "38"; txlen "1930";
10	ENSEMBL114_rn	exon	13232500	13232577	0.018801337558393	-	.	gene_id "ENSRNOG00000065545"; transcript_id "ENSRNOG00000065545_tx_300"; exon_id "10_13232500_13232577_-"; exonnum "38"; txlen "1929";
10	ENSEMBL114_rn	exon	13232500	13232577	0.018801337558393	-	.	gene_id "ENSRNOG00000065545"; transcript_id "ENSRNOG00000065545_tx_301"; exon_id "10_13232500_13232577_-"; exonnum "38"; txlen "1938";
10	ENSEMBL114_rn	exon	13232500	13232577	0.018645156657958	-	.	gene_id "ENSRNOG00000065545"; transcript_id "ENSRNOG00000065545_tx_302"; exon_id "10_13232500_13232577_-"; exonnum "36"; txlen "1868";
10	ENSEMBL114_rn	exon	13232500	13232577	0.0185300827648232	-	.	gene_id "ENSRNOG00000065545"; transcript_id "ENSRNOG00000065545_tx_303"; exon_id "10_13232500_13232577_-"; exonnum "36"; txlen "1862";
10	ENSEMBL114_rn	exon	13232500	13232577	0.0185300827648232	-	.	gene_id "ENSRNOG00000065545"; transcript_id "ENSRNOG00000065545_tx_304"; exon_id "10_13232500_13232577_-"; exonnum "38"; txlen "1925";
10	ENSEMBL114_rn	exon	13232500	13232577	0.0184652895446917	-	.	gene_id "ENSRNOG00000065545"; transcript_id "ENSRNOG00000065545_tx_305"; exon_id "10_13232500_13232577_-"; exonnum "37"; txlen "1907";
10	ENSEMBL114_rn	exon	13232500	13232577	0.0172776489492022	-	.	gene_id "ENSRNOG00000065545"; transcript_id "ENSRNOG00000065545_tx_306"; exon_id "10_13232500_13232577_-"; exonnum "35"; txlen "1814";
10	ENSEMBL114_rn	exon	13232500	13232577	0.0169501424163255	-	.	gene_id "ENSRNOG00000065545"; transcript_id "ENSRNOG00000065545_tx_307"; exon_id "10_13232500_13232577_-"; exonnum "38"; txlen "1952";
10	ENSEMBL114_rn	exon	13232500	13232577	0.0162870221305524	-	.	gene_id "ENSRNOG00000065545"; transcript_id "ENSRNOG00000065545_tx_308"; exon_id "10_13232500_13232577_-"; exonnum "36"; txlen "1795";
10	ENSEMBL114_rn	exon	13232500	13232577	0.0162870221305524	-	.	gene_id "ENSRNOG00000065545"; transcript_id "ENSRNOG00000065545_tx_309"; exon_id "10_13232500_13232577_-"; exonnum "36"; txlen "1801";
10	ENSEMBL114_rn	exon	13232500	13232577	0.235030582148424	-	.	gene_id "ENSRNOG00000065545"; transcript_id "ENSRNOG00000065545_tx_31"; exon_id "10_13232500_13232577_-"; exonnum "36"; txlen "1844";
10	ENSEMBL114_rn	exon	13232500	13232577	0.0162870221305524	-	.	gene_id "ENSRNOG00000065545"; transcript_id "ENSRNOG00000065545_tx_310"; exon_id "10_13232500_13232577_-"; exonnum "36"; txlen "1786";
10	ENSEMBL114_rn	exon	13232500	13232577	0.0162870221305524	-	.	gene_id "ENSRNOG00000065545"; transcript_id "ENSRNOG00000065545_tx_311"; exon_id "10_13232500_13232577_-"; exonnum "36"; txlen "1792";
10	ENSEMBL114_rn	exon	13232500	13232577	0.0162870221305524	-	.	gene_id "ENSRNOG00000065545"; transcript_id "ENSRNOG00000065545_tx_312"; exon_id "10_13232500_13232577_-"; exonnum "37"; txlen "1831";
10	ENSEMBL114_rn	exon	13232500	13232577	0.0162870221305524	-	.	gene_id "ENSRNOG00000065545"; transcript_id "ENSRNOG00000065545_tx_313"; exon_id "10_13232500_13232577_-"; exonnum "37"; txlen "1822";
10	ENSEMBL114_rn	exon	13232500	13232577	0.0162870221305524	-	.	gene_id "ENSRNOG00000065545"; transcript_id "ENSRNOG00000065545_tx_314"; exon_id "10_13232500_13232577_-"; exonnum "37"; txlen "1828";
10	ENSEMBL114_rn	exon	13232500	13232577	0.0162870221305524	-	.	gene_id "ENSRNOG00000065545"; transcript_id "ENSRNOG00000065545_tx_315"; exon_id "10_13232500_13232577_-"; exonnum "37"; txlen "1834";
10	ENSEMBL114_rn	exon	13232500	13232577	0.0162870221305524	-	.	gene_id "ENSRNOG00000065545"; transcript_id "ENSRNOG00000065545_tx_316"; exon_id "10_13232500_13232577_-"; exonnum "37"; txlen "1819";
10	ENSEMBL114_rn	exon	13232500	13232577	0.0162870221305524	-	.	gene_id "ENSRNOG00000065545"; transcript_id "ENSRNOG00000065545_tx_317"; exon_id "10_13232500_13232577_-"; exonnum "37"; txlen "1825";
10	ENSEMBL114_rn	exon	13232500	13232577	0.0162870221305524	-	.	gene_id "ENSRNOG00000065545"; transcript_id "ENSRNOG00000065545_tx_318"; exon_id "10_13232500_13232577_-"; exonnum "37"; txlen "1825";
10	ENSEMBL114_rn	exon	13232500	13232577	0.0162870221305524	-	.	gene_id "ENSRNOG00000065545"; transcript_id "ENSRNOG00000065545_tx_319"; exon_id "10_13232500_13232577_-"; exonnum "38"; txlen "1855";
10	ENSEMBL114_rn	exon	13232500	13232577	0.231778261802192	-	.	gene_id "ENSRNOG00000065545"; transcript_id "ENSRNOG00000065545_tx_32"; exon_id "10_13232500_13232577_-"; exonnum "39"; txlen "1918";
10	ENSEMBL114_rn	exon	13232500	13232577	0.0162870221305524	-	.	gene_id "ENSRNOG00000065545"; transcript_id "ENSRNOG00000065545_tx_320"; exon_id "10_13232500_13232577_-"; exonnum "36"; txlen "1780";
10	ENSEMBL114_rn	exon	13232500	13232577	0.0162870221305524	-	.	gene_id "ENSRNOG00000065545"; transcript_id "ENSRNOG00000065545_tx_321"; exon_id "10_13232500_13232577_-"; exonnum "38"; txlen "1864";
10	ENSEMBL114_rn	exon	13232500	13232577	0.0162870221305524	-	.	gene_id "ENSRNOG00000065545"; transcript_id "ENSRNOG00000065545_tx_322"; exon_id "10_13232500_13232577_-"; exonnum "38"; txlen "1846";
10	ENSEMBL114_rn	exon	13232500	13232577	0.0162870221305524	-	.	gene_id "ENSRNOG00000065545"; transcript_id "ENSRNOG00000065545_tx_323"; exon_id "10_13232500_13232577_-"; exonnum "38"; txlen "1855";
10	ENSEMBL114_rn	exon	13232500	13232577	0.0162870221305524	-	.	gene_id "ENSRNOG00000065545"; transcript_id "ENSRNOG00000065545_tx_324"; exon_id "10_13232500_13232577_-"; exonnum "37"; txlen "1813";
10	ENSEMBL114_rn	exon	13232500	13232577	0.0162870221305524	-	.	gene_id "ENSRNOG00000065545"; transcript_id "ENSRNOG00000065545_tx_325"; exon_id "10_13232500_13232577_-"; exonnum "39"; txlen "1897";
10	ENSEMBL114_rn	exon	13232500	13232577	0.0162870221305524	-	.	gene_id "ENSRNOG00000065545"; transcript_id "ENSRNOG00000065545_tx_326"; exon_id "10_13232500_13232577_-"; exonnum "39"; txlen "1888";
10	ENSEMBL114_rn	exon	13232500	13232577	0.0162870221305524	-	.	gene_id "ENSRNOG00000065545"; transcript_id "ENSRNOG00000065545_tx_327"; exon_id "10_13232500_13232577_-"; exonnum "38"; txlen "1891";
10	ENSEMBL114_rn	exon	13232500	13232577	0.0162870221305524	-	.	gene_id "ENSRNOG00000065545"; transcript_id "ENSRNOG00000065545_tx_328"; exon_id "10_13232500_13232577_-"; exonnum "38"; txlen "1882";
10	ENSEMBL114_rn	exon	13232500	13232577	0.0162870221305524	-	.	gene_id "ENSRNOG00000065545"; transcript_id "ENSRNOG00000065545_tx_329"; exon_id "10_13232500_13232577_-"; exonnum "39"; txlen "1924";
10	ENSEMBL114_rn	exon	13232500	13232577	0.228845566828729	-	.	gene_id "ENSRNOG00000065545"; transcript_id "ENSRNOG00000065545_tx_33"; exon_id "10_13232500_13232577_-"; exonnum "35"; txlen "1802";
10	ENSEMBL114_rn	exon	13232500	13232577	0.0162870221305524	-	.	gene_id "ENSRNOG00000065545"; transcript_id "ENSRNOG00000065545_tx_330"; exon_id "10_13232500_13232577_-"; exonnum "39"; txlen "1915";
10	ENSEMBL114_rn	exon	13232500	13232577	0.0151663314935945	-	.	gene_id "ENSRNOG00000065545"; transcript_id "ENSRNOG00000065545_tx_331"; exon_id "10_13232500_13232577_-"; exonnum "39"; txlen "1949";
10	ENSEMBL114_rn	exon	13232500	13232577	0.0151663314935945	-	.	gene_id "ENSRNOG00000065545"; transcript_id "ENSRNOG00000065545_tx_332"; exon_id "10_13232500_13232577_-"; exonnum "39"; txlen "1958";
10	ENSEMBL114_rn	exon	13232500	13232577	0.0151663314935945	-	.	gene_id "ENSRNOG00000065545"; transcript_id "ENSRNOG00000065545_tx_333"; exon_id "10_13232500_13232577_-"; exonnum "40"; txlen "1982";
10	ENSEMBL114_rn	exon	13232500	13232577	0.0151663314935945	-	.	gene_id "ENSRNOG00000065545"; transcript_id "ENSRNOG00000065545_tx_334"; exon_id "10_13232500_13232577_-"; exonnum "40"; txlen "1973";
10	ENSEMBL114_rn	exon	13232500	13232577	0.0151663314935945	-	.	gene_id "ENSRNOG00000065545"; transcript_id "ENSRNOG00000065545_tx_335"; exon_id "10_13232500_13232577_-"; exonnum "39"; txlen "1931";
10	ENSEMBL114_rn	exon	13232500	13232577	0.0151663314935945	-	.	gene_id "ENSRNOG00000065545"; transcript_id "ENSRNOG00000065545_tx_336"; exon_id "10_13232500_13232577_-"; exonnum "39"; txlen "1949";
10	ENSEMBL114_rn	exon	13232500	13232577	0.0151663314935945	-	.	gene_id "ENSRNOG00000065545"; transcript_id "ENSRNOG00000065545_tx_337"; exon_id "10_13232500_13232577_-"; exonnum "42"; txlen "2048";
10	ENSEMBL114_rn	exon	13232500	13232577	0.228845566828729	-	.	gene_id "ENSRNOG00000065545"; transcript_id "ENSRNOG00000065545_tx_34"; exon_id "10_13232500_13232577_-"; exonnum "36"; txlen "1832";
10	ENSEMBL114_rn	exon	13232500	13232577	0.227092523274267	-	.	gene_id "ENSRNOG00000065545"; transcript_id "ENSRNOG00000065545_tx_35"; exon_id "10_13232500_13232577_-"; exonnum "38"; txlen "1891";
10	ENSEMBL114_rn	exon	13232500	13232577	0.227092523274267	-	.	gene_id "ENSRNOG00000065545"; transcript_id "ENSRNOG00000065545_tx_36"; exon_id "10_13232500_13232577_-"; exonnum "37"; txlen "1840";
10	ENSEMBL114_rn	exon	13232500	13232577	0.205355919691986	-	.	gene_id "ENSRNOG00000065545"; transcript_id "ENSRNOG00000065545_tx_37"; exon_id "10_13232500_13232577_-"; exonnum "36"; txlen "1859";
10	ENSEMBL114_rn	exon	13232500	13232577	0.205355919691986	-	.	gene_id "ENSRNOG00000065545"; transcript_id "ENSRNOG00000065545_tx_38"; exon_id "10_13232500_13232577_-"; exonnum "36"; txlen "1850";
10	ENSEMBL114_rn	exon	13232500	13232577	0.204730034025062	-	.	gene_id "ENSRNOG00000065545"; transcript_id "ENSRNOG00000065545_tx_39"; exon_id "10_13232500_13232577_-"; exonnum "37"; txlen "1867";
10	ENSEMBL114_rn	exon	13232500	13232577	0.471365864858016	-	.	gene_id "ENSRNOG00000065545"; transcript_id "ENSRNOG00000065545_tx_4"; exon_id "10_13232500_13232577_-"; exonnum "38"; txlen "1907";
10	ENSEMBL114_rn	exon	13232500	13232577	0.204273484941423	-	.	gene_id "ENSRNOG00000065545"; transcript_id "ENSRNOG00000065545_tx_40"; exon_id "10_13232500_13232577_-"; exonnum "38"; txlen "1921";
10	ENSEMBL114_rn	exon	13232500	13232577	0.203946389185145	-	.	gene_id "ENSRNOG00000065545"; transcript_id "ENSRNOG00000065545_tx_41"; exon_id "10_13232500_13232577_-"; exonnum "38"; txlen "1943";
10	ENSEMBL114_rn	exon	13232500	13232577	0.19909349424795	-	.	gene_id "ENSRNOG00000065545"; transcript_id "ENSRNOG00000065545_tx_42"; exon_id "10_13232500_13232577_-"; exonnum "37"; txlen "1852";
10	ENSEMBL114_rn	exon	13232500	13232577	0.19566835974531	-	.	gene_id "ENSRNOG00000065545"; transcript_id "ENSRNOG00000065545_tx_43"; exon_id "10_13232500_13232577_-"; exonnum "37"; txlen "1892";
10	ENSEMBL114_rn	exon	13232500	13232577	0.192911633095482	-	.	gene_id "ENSRNOG00000065545"; transcript_id "ENSRNOG00000065545_tx_44"; exon_id "10_13232500_13232577_-"; exonnum "35"; txlen "1826";
10	ENSEMBL114_rn	exon	13232500	13232577	0.192815801142568	-	.	gene_id "ENSRNOG00000065545"; transcript_id "ENSRNOG00000065545_tx_45"; exon_id "10_13232500_13232577_-"; exonnum "37"; txlen "1879";
10	ENSEMBL114_rn	exon	13232500	13232577	0.192815801142568	-	.	gene_id "ENSRNOG00000065545"; transcript_id "ENSRNOG00000065545_tx_46"; exon_id "10_13232500_13232577_-"; exonnum "38"; txlen "1903";
10	ENSEMBL114_rn	exon	13232500	13232577	0.192218958606013	-	.	gene_id "ENSRNOG00000065545"; transcript_id "ENSRNOG00000065545_tx_47"; exon_id "10_13232500_13232577_-"; exonnum "37"; txlen "1897";
10	ENSEMBL114_rn	exon	13232500	13232577	0.188741384134569	-	.	gene_id "ENSRNOG00000065545"; transcript_id "ENSRNOG00000065545_tx_48"; exon_id "10_13232500_13232577_-"; exonnum "39"; txlen "1976";
10	ENSEMBL114_rn	exon	13232500	13232577	0.180519822298298	-	.	gene_id "ENSRNOG00000065545"; transcript_id "ENSRNOG00000065545_tx_49"; exon_id "10_13232500_13232577_-"; exonnum "38"; txlen "1894";
10	ENSEMBL114_rn	exon	13232500	13232577	0.406388297200782	-	.	gene_id "ENSRNOG00000065545"; transcript_id "ENSRNOG00000065545_tx_5"; exon_id "10_13232500_13232577_-"; exonnum "39"; txlen "1954";
10	ENSEMBL114_rn	exon	13232500	13232577	0.176102205644539	-	.	gene_id "ENSRNOG00000065545"; transcript_id "ENSRNOG00000065545_tx_50"; exon_id "10_13232500_13232577_-"; exonnum "35"; txlen "1829";
10	ENSEMBL114_rn	exon	13232500	13232577	0.171582280316874	-	.	gene_id "ENSRNOG00000065545"; transcript_id "ENSRNOG00000065545_tx_51"; exon_id "10_13232500_13232577_-"; exonnum "37"; txlen "1913";
10	ENSEMBL114_rn	exon	13232500	13232577	0.167864739653106	-	.	gene_id "ENSRNOG00000065545"; transcript_id "ENSRNOG00000065545_tx_52"; exon_id "10_13232500_13232577_-"; exonnum "37"; txlen "1870";
10	ENSEMBL114_rn	exon	13232500	13232577	0.166125174471	-	.	gene_id "ENSRNOG00000065545"; transcript_id "ENSRNOG00000065545_tx_53"; exon_id "10_13232500_13232577_-"; exonnum "36"; txlen "1862";
10	ENSEMBL114_rn	exon	13232500	13232577	0.159468730950584	-	.	gene_id "ENSRNOG00000065545"; transcript_id "ENSRNOG00000065545_tx_54"; exon_id "10_13232500_13232577_-"; exonnum "36"; txlen "1859";
10	ENSEMBL114_rn	exon	13232500	13232577	0.152645068517417	-	.	gene_id "ENSRNOG00000065545"; transcript_id "ENSRNOG00000065545_tx_55"; exon_id "10_13232500_13232577_-"; exonnum "36"; txlen "1816";
10	ENSEMBL114_rn	exon	13232500	13232577	0.152023480110603	-	.	gene_id "ENSRNOG00000065545"; transcript_id "ENSRNOG00000065545_tx_56"; exon_id "10_13232500_13232577_-"; exonnum "39"; txlen "1945";
10	ENSEMBL114_rn	exon	13232500	13232577	0.145887291368755	-	.	gene_id "ENSRNOG00000065545"; transcript_id "ENSRNOG00000065545_tx_57"; exon_id "10_13232500_13232577_-"; exonnum "36"; txlen "1847";
10	ENSEMBL114_rn	exon	13232500	13232577	0.145387171691192	-	.	gene_id "ENSRNOG00000065545"; transcript_id "ENSRNOG00000065545_tx_58"; exon_id "10_13232500_13232577_-"; exonnum "34"; txlen "1796";
10	ENSEMBL114_rn	exon	13232500	13232577	0.143368015153079	-	.	gene_id "ENSRNOG00000065545"; transcript_id "ENSRNOG00000065545_tx_59"; exon_id "10_13232500_13232577_-"; exonnum "39"; txlen "1967";
10	ENSEMBL114_rn	exon	13232500	13232577	0.400274043431939	-	.	gene_id "ENSRNOG00000065545"; transcript_id "ENSRNOG00000065545_tx_6"; exon_id "10_13232500_13232577_-"; exonnum "36"; txlen "1853";
10	ENSEMBL114_rn	exon	13232500	13232577	0.139861941810617	-	.	gene_id "ENSRNOG00000065545"; transcript_id "ENSRNOG00000065545_tx_60"; exon_id "10_13232500_13232577_-"; exonnum "35"; txlen "1808";
10	ENSEMBL114_rn	exon	13232500	13232577	0.129827755032573	-	.	gene_id "ENSRNOG00000065545"; transcript_id "ENSRNOG00000065545_tx_61"; exon_id "10_13232500_13232577_-"; exonnum "38"; txlen "1921";
10	ENSEMBL114_rn	exon	13232500	13232577	0.126885569515586	-	.	gene_id "ENSRNOG00000065545"; transcript_id "ENSRNOG00000065545_tx_62"; exon_id "10_13232500_13232577_-"; exonnum "38"; txlen "1882";
10	ENSEMBL114_rn	exon	13232500	13232577	0.125256379379165	-	.	gene_id "ENSRNOG00000065545"; transcript_id "ENSRNOG00000065545_tx_63"; exon_id "10_13232500_13232577_-"; exonnum "35"; txlen "1823";
10	ENSEMBL114_rn	exon	13232500	13232577	0.125256379379165	-	.	gene_id "ENSRNOG00000065545"; transcript_id "ENSRNOG00000065545_tx_64"; exon_id "10_13232500_13232577_-"; exonnum "36"; txlen "1853";
10	ENSEMBL114_rn	exon	13232500	13232577	0.124418577358006	-	.	gene_id "ENSRNOG00000065545"; transcript_id "ENSRNOG00000065545_tx_65"; exon_id "10_13232500_13232577_-"; exonnum "35"; txlen "1817";
10	ENSEMBL114_rn	exon	13232500	13232577	0.120013612805936	-	.	gene_id "ENSRNOG00000065545"; transcript_id "ENSRNOG00000065545_tx_66"; exon_id "10_13232500_13232577_-"; exonnum "36"; txlen "1841";
10	ENSEMBL114_rn	exon	13232500	13232577	0.11959426720908	-	.	gene_id "ENSRNOG00000065545"; transcript_id "ENSRNOG00000065545_tx_67"; exon_id "10_13232500_13232577_-"; exonnum "38"; txlen "1894";
10	ENSEMBL114_rn	exon	13232500	13232577	0.11959426720908	-	.	gene_id "ENSRNOG00000065545"; transcript_id "ENSRNOG00000065545_tx_68"; exon_id "10_13232500_13232577_-"; exonnum "37"; txlen "1870";
10	ENSEMBL114_rn	exon	13232500	13232577	0.117844346273236	-	.	gene_id "ENSRNOG00000065545"; transcript_id "ENSRNOG00000065545_tx_69"; exon_id "10_13232500_13232577_-"; exonnum "35"; txlen "1820";
10	ENSEMBL114_rn	exon	13232500	13232577	0.400274043431939	-	.	gene_id "ENSRNOG00000065545"; transcript_id "ENSRNOG00000065545_tx_7"; exon_id "10_13232500_13232577_-"; exonnum "36"; txlen "1844";
10	ENSEMBL114_rn	exon	13232500	13232577	0.117844346273236	-	.	gene_id "ENSRNOG00000065545"; transcript_id "ENSRNOG00000065545_tx_70"; exon_id "10_13232500_13232577_-"; exonnum "37"; txlen "1886";
10	ENSEMBL114_rn	exon	13232500	13232577	0.107215402151631	-	.	gene_id "ENSRNOG00000065545"; transcript_id "ENSRNOG00000065545_tx_71"; exon_id "10_13232500_13232577_-"; exonnum "37"; txlen "1843";
10	ENSEMBL114_rn	exon	13232500	13232577	0.10556043496839	-	.	gene_id "ENSRNOG00000065545"; transcript_id "ENSRNOG00000065545_tx_72"; exon_id "10_13232500_13232577_-"; exonnum "35"; txlen "1814";
10	ENSEMBL114_rn	exon	13232500	13232577	0.104523080266381	-	.	gene_id "ENSRNOG00000065545"; transcript_id "ENSRNOG00000065545_tx_73"; exon_id "10_13232500_13232577_-"; exonnum "37"; txlen "1858";
10	ENSEMBL114_rn	exon	13232500	13232577	0.102587865135153	-	.	gene_id "ENSRNOG00000065545"; transcript_id "ENSRNOG00000065545_tx_74"; exon_id "10_13232500_13232577_-"; exonnum "37"; txlen "1861";
10	ENSEMBL114_rn	exon	13232500	13232577	0.102587865135153	-	.	gene_id "ENSRNOG00000065545"; transcript_id "ENSRNOG00000065545_tx_75"; exon_id "10_13232500_13232577_-"; exonnum "38"; txlen "1885";
10	ENSEMBL114_rn	exon	13232500	13232577	0.10229510674116	-	.	gene_id "ENSRNOG00000065545"; transcript_id "ENSRNOG00000065545_tx_76"; exon_id "10_13232500_13232577_-"; exonnum "34"; txlen "1778";
10	ENSEMBL114_rn	exon	13232500	13232577	0.10156230969906	-	.	gene_id "ENSRNOG00000065545"; transcript_id "ENSRNOG00000065545_tx_77"; exon_id "10_13232500_13232577_-"; exonnum "39"; txlen "1936";
10	ENSEMBL114_rn	exon	13232500	13232577	0.0989602451151259	-	.	gene_id "ENSRNOG00000065545"; transcript_id "ENSRNOG00000065545_tx_78"; exon_id "10_13232500_13232577_-"; exonnum "34"; txlen "1784";
10	ENSEMBL114_rn	exon	13232500	13232577	0.0968140658804358	-	.	gene_id "ENSRNOG00000065545"; transcript_id "ENSRNOG00000065545_tx_79"; exon_id "10_13232500_13232577_-"; exonnum "37"; txlen "1883";
10	ENSEMBL114_rn	exon	13232500	13232577	0.398147341938469	-	.	gene_id "ENSRNOG00000065545"; transcript_id "ENSRNOG00000065545_tx_8"; exon_id "10_13232500_13232577_-"; exonnum "36"; txlen "1850";
10	ENSEMBL114_rn	exon	13232500	13232577	0.0964362106832733	-	.	gene_id "ENSRNOG00000065545"; transcript_id "ENSRNOG00000065545_tx_80"; exon_id "10_13232500_13232577_-"; exonnum "36"; txlen "1846";
10	ENSEMBL114_rn	exon	13232500	13232577	0.0938757149938414	-	.	gene_id "ENSRNOG00000065545"; transcript_id "ENSRNOG00000065545_tx_81"; exon_id "10_13232500_13232577_-"; exonnum "36"; txlen "1856";
10	ENSEMBL114_rn	exon	13232500	13232577	0.0934142471829737	-	.	gene_id "ENSRNOG00000065545"; transcript_id "ENSRNOG00000065545_tx_82"; exon_id "10_13232500_13232577_-"; exonnum "34"; txlen "1775";
10	ENSEMBL114_rn	exon	13232500	13232577	0.0923164396521548	-	.	gene_id "ENSRNOG00000065545"; transcript_id "ENSRNOG00000065545_tx_83"; exon_id "10_13232500_13232577_-"; exonnum "37"; txlen "1861";
10	ENSEMBL114_rn	exon	13232500	13232577	0.0923164396521548	-	.	gene_id "ENSRNOG00000065545"; transcript_id "ENSRNOG00000065545_tx_84"; exon_id "10_13232500_13232577_-"; exonnum "38"; txlen "1897";
10	ENSEMBL114_rn	exon	13232500	13232577	0.0870441749847382	-	.	gene_id "ENSRNOG00000065545"; transcript_id "ENSRNOG00000065545_tx_85"; exon_id "10_13232500_13232577_-"; exonnum "37"; txlen "1900";
10	ENSEMBL114_rn	exon	13232500	13232577	0.0870441749847382	-	.	gene_id "ENSRNOG00000065545"; transcript_id "ENSRNOG00000065545_tx_86"; exon_id "10_13232500_13232577_-"; exonnum "38"; txlen "1924";
10	ENSEMBL114_rn	exon	13232500	13232577	0.0870441749847382	-	.	gene_id "ENSRNOG00000065545"; transcript_id "ENSRNOG00000065545_tx_87"; exon_id "10_13232500_13232577_-"; exonnum "37"; txlen "1873";
10	ENSEMBL114_rn	exon	13232500	13232577	0.0870441749847382	-	.	gene_id "ENSRNOG00000065545"; transcript_id "ENSRNOG00000065545_tx_88"; exon_id "10_13232500_13232577_-"; exonnum "37"; txlen "1891";
10	ENSEMBL114_rn	exon	13232500	13232577	0.0865902144757352	-	.	gene_id "ENSRNOG00000065545"; transcript_id "ENSRNOG00000065545_tx_89"; exon_id "10_13232500_13232577_-"; exonnum "34"; txlen "1790";
10	ENSEMBL114_rn	exon	13232500	13232577	0.398147341938469	-	.	gene_id "ENSRNOG00000065545"; transcript_id "ENSRNOG00000065545_tx_9"; exon_id "10_13232500_13232577_-"; exonnum "36"; txlen "1841";
10	ENSEMBL114_rn	exon	13232500	13232577	0.0865902144757352	-	.	gene_id "ENSRNOG00000065545"; transcript_id "ENSRNOG00000065545_tx_90"; exon_id "10_13232500_13232577_-"; exonnum "35"; txlen "1802";
10	ENSEMBL114_rn	exon	13232500	13232577	0.082599499102816	-	.	gene_id "ENSRNOG00000065545"; transcript_id "ENSRNOG00000065545_tx_91"; exon_id "10_13232500_13232577_-"; exonnum "35"; txlen "1817";
10	ENSEMBL114_rn	exon	13232500	13232577	0.0791934431469713	-	.	gene_id "ENSRNOG00000065545"; transcript_id "ENSRNOG00000065545_tx_92"; exon_id "10_13232500_13232577_-"; exonnum "36"; txlen "1810";
10	ENSEMBL114_rn	exon	13232500	13232577	0.0791934431469713	-	.	gene_id "ENSRNOG00000065545"; transcript_id "ENSRNOG00000065545_tx_93"; exon_id "10_13232500_13232577_-"; exonnum "37"; txlen "1846";
10	ENSEMBL114_rn	exon	13232500	13232577	0.0788860942802557	-	.	gene_id "ENSRNOG00000065545"; transcript_id "ENSRNOG00000065545_tx_94"; exon_id "10_13232500_13232577_-"; exonnum "23"; txlen "1317";
10	ENSEMBL114_rn	exon	13232500	13232577	0.0782902674464107	-	.	gene_id "ENSRNOG00000065545"; transcript_id "ENSRNOG00000065545_tx_95"; exon_id "10_13232500_13232577_-"; exonnum "36"; txlen "1819";
10	ENSEMBL114_rn	exon	13232500	13232577	0.0778685638112891	-	.	gene_id "ENSRNOG00000065545"; transcript_id "ENSRNOG00000065545_tx_96"; exon_id "10_13232500_13232577_-"; exonnum "40"; txlen "1960";
10	ENSEMBL114_rn	exon	13232500	13232577	0.0777009584196263	-	.	gene_id "ENSRNOG00000065545"; transcript_id "ENSRNOG00000065545_tx_97"; exon_id "10_13232500_13232577_-"; exonnum "37"; txlen "1888";
10	ENSEMBL114_rn	exon	13232500	13232577	0.0777009584196263	-	.	gene_id "ENSRNOG00000065545"; transcript_id "ENSRNOG00000065545_tx_98"; exon_id "10_13232500_13232577_-"; exonnum "38"; txlen "1912";
10	ENSEMBL114_rn	exon	13232500	13232577	0.0773495344954905	-	.	gene_id "ENSRNOG00000065545"; transcript_id "ENSRNOG00000065545_tx_99"; exon_id "10_13232500_13232577_-"; exonnum "39"; txlen "1951";
10	ensembl	exon	13232672	13232703	0	-	.	gene_id "ENSRNOG00000065545"; gene_version "2"; transcript_id "ENSRNOT00000109126"; transcript_version "2"; exon_number "37"; gene_name "Grep1"; gene_source "ensembl"; gene_biotype "protein_coding"; transcript_name "Grep1-201"; transcript_source "ensembl"; transcript_biotype "protein_coding"; exon_id "ENSRNOE00000595341"; exon_version "1"; tag "Ensembl_canonical";
10	ensembl	CDS	13232672	13232703	0	-	1	gene_id "ENSRNOG00000065545"; gene_version "2"; transcript_id "ENSRNOT00000109126"; transcript_version "2"; exon_number "37"; gene_name "Grep1"; gene_source "ensembl"; gene_biotype "protein_coding"; transcript_name "Grep1-201"; transcript_source "ensembl"; transcript_biotype "protein_coding"; protein_id "ENSRNOP00000088642"; protein_version "1"; tag "Ensembl_canonical";
10	ensembl	exon	13232722	13232735	0	-	.	gene_id "ENSRNOG00000065545"; gene_version "2"; transcript_id "ENSRNOT00000109126"; transcript_version "2"; exon_number "36"; gene_name "Grep1"; gene_source "ensembl"; gene_biotype "protein_coding"; transcript_name "Grep1-201"; transcript_source "ensembl"; transcript_biotype "protein_coding"; exon_id "ENSRNOE00000750407"; exon_version "1"; tag "Ensembl_canonical";
10	ensembl	CDS	13232722	13232735	0	-	0	gene_id "ENSRNOG00000065545"; gene_version "2"; transcript_id "ENSRNOT00000109126"; transcript_version "2"; exon_number "36"; gene_name "Grep1"; gene_source "ensembl"; gene_biotype "protein_coding"; transcript_name "Grep1-201"; transcript_source "ensembl"; transcript_biotype "protein_coding"; protein_id "ENSRNOP00000088642"; protein_version "1"; tag "Ensembl_canonical";
10	ensembl	exon	13232778	13232842	0	-	.	gene_id "ENSRNOG00000065545"; gene_version "2"; transcript_id "ENSRNOT00000109126"; transcript_version "2"; exon_number "35"; gene_name "Grep1"; gene_source "ensembl"; gene_biotype "protein_coding"; transcript_name "Grep1-201"; transcript_source "ensembl"; transcript_biotype "protein_coding"; exon_id "ENSRNOE00000622629"; exon_version "1"; tag "Ensembl_canonical";
10	ensembl	CDS	13232778	13232842	0	-	2	gene_id "ENSRNOG00000065545"; gene_version "2"; transcript_id "ENSRNOT00000109126"; transcript_version "2"; exon_number "35"; gene_name "Grep1"; gene_source "ensembl"; gene_biotype "protein_coding"; transcript_name "Grep1-201"; transcript_source "ensembl"; transcript_biotype "protein_coding"; protein_id "ENSRNOP00000088642"; protein_version "1"; tag "Ensembl_canonical";
10	sraer114_mid	exon	13232783	13232842	0.538278648853004	-	.	gene_id "ENSRNOG00000065545"; transcript_id "ENSRNOG00000065545_tx_1"; exon_id "10_13232783_13232842_-"; exonnum "36"; txlen "1883";
10	sraer114_mid	exon	13232783	13232842	0.396666532984216	-	.	gene_id "ENSRNOG00000065545"; transcript_id "ENSRNOG00000065545_tx_10"; exon_id "10_13232783_13232842_-"; exonnum "36"; txlen "1883";
10	sraer114_mid	exon	13232783	13232842	0.0773495344954905	-	.	gene_id "ENSRNOG00000065545"; transcript_id "ENSRNOG00000065545_tx_100"; exon_id "10_13232783_13232842_-"; exonnum "39"; txlen "1987";
10	sraer114_mid	exon	13232783	13232842	0.0773495344954905	-	.	gene_id "ENSRNOG00000065545"; transcript_id "ENSRNOG00000065545_tx_101"; exon_id "10_13232783_13232842_-"; exonnum "38"; txlen "1942";
10	sraer114_mid	exon	13232783	13232842	0.0773495344954905	-	.	gene_id "ENSRNOG00000065545"; transcript_id "ENSRNOG00000065545_tx_102"; exon_id "10_13232783_13232842_-"; exonnum "39"; txlen "1978";
10	sraer114_mid	exon	13232783	13232842	0.0773495344954905	-	.	gene_id "ENSRNOG00000065545"; transcript_id "ENSRNOG00000065545_tx_103"; exon_id "10_13232783_13232842_-"; exonnum "37"; txlen "1900";
10	sraer114_mid	exon	13232783	13232842	0.0773495344954905	-	.	gene_id "ENSRNOG00000065545"; transcript_id "ENSRNOG00000065545_tx_104"; exon_id "10_13232783_13232842_-"; exonnum "38"; txlen "1936";
10	sraer114_mid	exon	13232783	13232842	0.0771586429060708	-	.	gene_id "ENSRNOG00000065545"; transcript_id "ENSRNOG00000065545_tx_105"; exon_id "10_13232783_13232842_-"; exonnum "37"; txlen "1934";
10	sraer114_mid	exon	13232783	13232842	0.0754636286644383	-	.	gene_id "ENSRNOG00000065545"; transcript_id "ENSRNOG00000065545_tx_106"; exon_id "10_13232783_13232842_-"; exonnum "36"; txlen "1919";
10	sraer114_mid	exon	13232783	13232842	0.0742201838363444	-	.	gene_id "ENSRNOG00000065545"; transcript_id "ENSRNOG00000065545_tx_107"; exon_id "10_13232783_13232842_-"; exonnum "34"; txlen "1829";
10	sraer114_mid	exon	13232783	13232842	0.0712394523171301	-	.	gene_id "ENSRNOG00000065545"; transcript_id "ENSRNOG00000065545_tx_108"; exon_id "10_13232783_13232842_-"; exonnum "36"; txlen "1849";
10	sraer114_mid	exon	13232783	13232842	0.0699539504029495	-	.	gene_id "ENSRNOG00000065545"; transcript_id "ENSRNOG00000065545_tx_109"; exon_id "10_13232783_13232842_-"; exonnum "36"; txlen "1873";
10	sraer114_mid	exon	13232783	13232842	0.394341493586225	-	.	gene_id "ENSRNOG00000065545"; transcript_id "ENSRNOG00000065545_tx_11"; exon_id "10_13232783_13232842_-"; exonnum "36"; txlen "1886";
10	sraer114_mid	exon	13232783	13232842	0.0698868922905719	-	.	gene_id "ENSRNOG00000065545"; transcript_id "ENSRNOG00000065545_tx_110"; exon_id "10_13232783_13232842_-"; exonnum "34"; txlen "1820";
10	sraer114_mid	exon	13232783	13232842	0.0694445168326645	-	.	gene_id "ENSRNOG00000065545"; transcript_id "ENSRNOG00000065545_tx_111"; exon_id "10_13232783_13232842_-"; exonnum "35"; txlen "1834";
10	sraer114_mid	exon	13232783	13232842	0.0694445168326645	-	.	gene_id "ENSRNOG00000065545"; transcript_id "ENSRNOG00000065545_tx_112"; exon_id "10_13232783_13232842_-"; exonnum "36"; txlen "1858";
10	sraer114_mid	exon	13232783	13232842	0.0694445168326645	-	.	gene_id "ENSRNOG00000065545"; transcript_id "ENSRNOG00000065545_tx_113"; exon_id "10_13232783_13232842_-"; exonnum "35"; txlen "1807";
10	sraer114_mid	exon	13232783	13232842	0.0689823464708655	-	.	gene_id "ENSRNOG00000065545"; transcript_id "ENSRNOG00000065545_tx_114"; exon_id "10_13232783_13232842_-"; exonnum "37"; txlen "1921";
10	sraer114_mid	exon	13232783	13232842	0.0689823464708655	-	.	gene_id "ENSRNOG00000065545"; transcript_id "ENSRNOG00000065545_tx_115"; exon_id "10_13232783_13232842_-"; exonnum "37"; txlen "1912";
10	sraer114_mid	exon	13232783	13232842	0.0689823464708655	-	.	gene_id "ENSRNOG00000065545"; transcript_id "ENSRNOG00000065545_tx_116"; exon_id "10_13232783_13232842_-"; exonnum "36"; txlen "1870";
10	sraer114_mid	exon	13232783	13232842	0.0689823464708655	-	.	gene_id "ENSRNOG00000065545"; transcript_id "ENSRNOG00000065545_tx_117"; exon_id "10_13232783_13232842_-"; exonnum "36"; txlen "1888";
10	sraer114_mid	exon	13232783	13232842	0.0687691137036398	-	.	gene_id "ENSRNOG00000065545"; transcript_id "ENSRNOG00000065545_tx_118"; exon_id "10_13232783_13232842_-"; exonnum "37"; txlen "1888";
10	sraer114_mid	exon	13232783	13232842	0.0657180468663204	-	.	gene_id "ENSRNOG00000065545"; transcript_id "ENSRNOG00000065545_tx_119"; exon_id "10_13232783_13232842_-"; exonnum "38"; txlen "1927";
10	sraer114_mid	exon	13232783	13232842	0.394341493586225	-	.	gene_id "ENSRNOG00000065545"; transcript_id "ENSRNOG00000065545_tx_12"; exon_id "10_13232783_13232842_-"; exonnum "36"; txlen "1877";
10	sraer114_mid	exon	13232783	13232842	0.0653300982118934	-	.	gene_id "ENSRNOG00000065545"; transcript_id "ENSRNOG00000065545_tx_120"; exon_id "10_13232783_13232842_-"; exonnum "38"; txlen "1909";
10	sraer114_mid	exon	13232783	13232842	0.0653300982118934	-	.	gene_id "ENSRNOG00000065545"; transcript_id "ENSRNOG00000065545_tx_121"; exon_id "10_13232783_13232842_-"; exonnum "37"; txlen "1885";
10	sraer114_mid	exon	13232783	13232842	0.0578674198784819	-	.	gene_id "ENSRNOG00000065545"; transcript_id "ENSRNOG00000065545_tx_122"; exon_id "10_13232783_13232842_-"; exonnum "36"; txlen "1912";
10	sraer114_mid	exon	13232783	13232842	0.0578674198784819	-	.	gene_id "ENSRNOG00000065545"; transcript_id "ENSRNOG00000065545_tx_123"; exon_id "10_13232783_13232842_-"; exonnum "36"; txlen "1903";
10	sraer114_mid	exon	13232783	13232842	0.057232387904458	-	.	gene_id "ENSRNOG00000065545"; transcript_id "ENSRNOG00000065545_tx_124"; exon_id "10_13232783_13232842_-"; exonnum "39"; txlen "1960";
10	sraer114_mid	exon	13232783	13232842	0.057232387904458	-	.	gene_id "ENSRNOG00000065545"; transcript_id "ENSRNOG00000065545_tx_125"; exon_id "10_13232783_13232842_-"; exonnum "38"; txlen "1930";
10	sraer114_mid	exon	13232783	13232842	0.057232387904458	-	.	gene_id "ENSRNOG00000065545"; transcript_id "ENSRNOG00000065545_tx_126"; exon_id "10_13232783_13232842_-"; exonnum "38"; txlen "1909";
10	sraer114_mid	exon	13232783	13232842	0.056830953897766	-	.	gene_id "ENSRNOG00000065545"; transcript_id "ENSRNOG00000065545_tx_127"; exon_id "10_13232783_13232842_-"; exonnum "35"; txlen "1837";
10	sraer114_mid	exon	13232783	13232842	0.056830953897766	-	.	gene_id "ENSRNOG00000065545"; transcript_id "ENSRNOG00000065545_tx_128"; exon_id "10_13232783_13232842_-"; exonnum "37"; txlen "1906";
10	sraer114_mid	exon	13232783	13232842	0.0556461171984563	-	.	gene_id "ENSRNOG00000065545"; transcript_id "ENSRNOG00000065545_tx_129"; exon_id "10_13232783_13232842_-"; exonnum "36"; txlen "1831";
10	sraer114_mid	exon	13232783	13232842	0.375152899167831	-	.	gene_id "ENSRNOG00000065545"; transcript_id "ENSRNOG00000065545_tx_13"; exon_id "10_13232783_13232842_-"; exonnum "34"; txlen "1820";
10	sraer114_mid	exon	13232783	13232842	0.0556461171984563	-	.	gene_id "ENSRNOG00000065545"; transcript_id "ENSRNOG00000065545_tx_130"; exon_id "10_13232783_13232842_-"; exonnum "37"; txlen "1867";
10	sraer114_mid	exon	13232783	13232842	0.0556461171984563	-	.	gene_id "ENSRNOG00000065545"; transcript_id "ENSRNOG00000065545_tx_131"; exon_id "10_13232783_13232842_-"; exonnum "36"; txlen "1822";
10	sraer114_mid	exon	13232783	13232842	0.0556461171984563	-	.	gene_id "ENSRNOG00000065545"; transcript_id "ENSRNOG00000065545_tx_132"; exon_id "10_13232783_13232842_-"; exonnum "37"; txlen "1858";
10	sraer114_mid	exon	13232783	13232842	0.0556461171984563	-	.	gene_id "ENSRNOG00000065545"; transcript_id "ENSRNOG00000065545_tx_133"; exon_id "10_13232783_13232842_-"; exonnum "36"; txlen "1837";
10	sraer114_mid	exon	13232783	13232842	0.0556461171984563	-	.	gene_id "ENSRNOG00000065545"; transcript_id "ENSRNOG00000065545_tx_134"; exon_id "10_13232783_13232842_-"; exonnum "38"; txlen "1927";
10	sraer114_mid	exon	13232783	13232842	0.0556461171984563	-	.	gene_id "ENSRNOG00000065545"; transcript_id "ENSRNOG00000065545_tx_135"; exon_id "10_13232783_13232842_-"; exonnum "36"; txlen "1816";
10	sraer114_mid	exon	13232783	13232842	0.0556461171984563	-	.	gene_id "ENSRNOG00000065545"; transcript_id "ENSRNOG00000065545_tx_136"; exon_id "10_13232783_13232842_-"; exonnum "36"; txlen "1852";
10	sraer114_mid	exon	13232783	13232842	0.0556461171984563	-	.	gene_id "ENSRNOG00000065545"; transcript_id "ENSRNOG00000065545_tx_137"; exon_id "10_13232783_13232842_-"; exonnum "36"; txlen "1828";
10	sraer114_mid	exon	13232783	13232842	0.0556461171984563	-	.	gene_id "ENSRNOG00000065545"; transcript_id "ENSRNOG00000065545_tx_138"; exon_id "10_13232783_13232842_-"; exonnum "38"; txlen "1918";
10	sraer114_mid	exon	13232783	13232842	0.0556461171984563	-	.	gene_id "ENSRNOG00000065545"; transcript_id "ENSRNOG00000065545_tx_139"; exon_id "10_13232783_13232842_-"; exonnum "37"; txlen "1921";
10	sraer114_mid	exon	13232783	13232842	0.363687351592886	-	.	gene_id "ENSRNOG00000065545"; transcript_id "ENSRNOG00000065545_tx_14"; exon_id "10_13232783_13232842_-"; exonnum "34"; txlen "1811";
10	sraer114_mid	exon	13232783	13232842	0.0556461171984563	-	.	gene_id "ENSRNOG00000065545"; transcript_id "ENSRNOG00000065545_tx_140"; exon_id "10_13232783_13232842_-"; exonnum "37"; txlen "1897";
10	sraer114_mid	exon	13232783	13232842	0.0556461171984563	-	.	gene_id "ENSRNOG00000065545"; transcript_id "ENSRNOG00000065545_tx_141"; exon_id "10_13232783_13232842_-"; exonnum "35"; txlen "1786";
10	sraer114_mid	exon	13232783	13232842	0.0556461171984563	-	.	gene_id "ENSRNOG00000065545"; transcript_id "ENSRNOG00000065545_tx_142"; exon_id "10_13232783_13232842_-"; exonnum "37"; txlen "1876";
10	sraer114_mid	exon	13232783	13232842	0.0556461171984563	-	.	gene_id "ENSRNOG00000065545"; transcript_id "ENSRNOG00000065545_tx_143"; exon_id "10_13232783_13232842_-"; exonnum "38"; txlen "1957";
10	sraer114_mid	exon	13232783	13232842	0.0556461171984563	-	.	gene_id "ENSRNOG00000065545"; transcript_id "ENSRNOG00000065545_tx_144"; exon_id "10_13232783_13232842_-"; exonnum "37"; txlen "1912";
10	sraer114_mid	exon	13232783	13232842	0.0556461171984563	-	.	gene_id "ENSRNOG00000065545"; transcript_id "ENSRNOG00000065545_tx_145"; exon_id "10_13232783_13232842_-"; exonnum "37"; txlen "1888";
10	sraer114_mid	exon	13232783	13232842	0.0556461171984563	-	.	gene_id "ENSRNOG00000065545"; transcript_id "ENSRNOG00000065545_tx_146"; exon_id "10_13232783_13232842_-"; exonnum "38"; txlen "1948";
10	sraer114_mid	exon	13232783	13232842	0.0556461171984563	-	.	gene_id "ENSRNOG00000065545"; transcript_id "ENSRNOG00000065545_tx_147"; exon_id "10_13232783_13232842_-"; exonnum "36"; txlen "1846";
10	sraer114_mid	exon	13232783	13232842	0.0556461171984563	-	.	gene_id "ENSRNOG00000065545"; transcript_id "ENSRNOG00000065545_tx_148"; exon_id "10_13232783_13232842_-"; exonnum "37"; txlen "1906";
10	sraer114_mid	exon	13232783	13232842	0.359319816143443	-	.	gene_id "ENSRNOG00000065545"; transcript_id "ENSRNOG00000065545_tx_15"; exon_id "10_13232783_13232842_-"; exonnum "36"; txlen "1874";
10	sraer114_mid	exon	13232783	13232842	0.0508805959785107	-	.	gene_id "ENSRNOG00000065545"; transcript_id "ENSRNOG00000065545_tx_150"; exon_id "10_13232783_13232842_-"; exonnum "36"; txlen "1891";
10	sraer114_mid	exon	13232783	13232842	0.0508805959785107	-	.	gene_id "ENSRNOG00000065545"; transcript_id "ENSRNOG00000065545_tx_151"; exon_id "10_13232783_13232842_-"; exonnum "36"; txlen "1891";
10	sraer114_mid	exon	13232783	13232842	0.0508805959785107	-	.	gene_id "ENSRNOG00000065545"; transcript_id "ENSRNOG00000065545_tx_152"; exon_id "10_13232783_13232842_-"; exonnum "37"; txlen "1915";
10	sraer114_mid	exon	13232783	13232842	0.0494408209909969	-	.	gene_id "ENSRNOG00000065545"; transcript_id "ENSRNOG00000065545_tx_153"; exon_id "10_13232783_13232842_-"; exonnum "38"; txlen "1927";
10	sraer114_mid	exon	13232783	13232842	0.0494408209909969	-	.	gene_id "ENSRNOG00000065545"; transcript_id "ENSRNOG00000065545_tx_154"; exon_id "10_13232783_13232842_-"; exonnum "37"; txlen "1903";
10	sraer114_mid	exon	13232783	13232842	0.048860005344986	-	.	gene_id "ENSRNOG00000065545"; transcript_id "ENSRNOG00000065545_tx_155"; exon_id "10_13232783_13232842_-"; exonnum "38"; txlen "1900";
10	sraer114_mid	exon	13232783	13232842	0.048860005344986	-	.	gene_id "ENSRNOG00000065545"; transcript_id "ENSRNOG00000065545_tx_156"; exon_id "10_13232783_13232842_-"; exonnum "38"; txlen "1891";
10	sraer114_mid	exon	13232783	13232842	0.048860005344986	-	.	gene_id "ENSRNOG00000065545"; transcript_id "ENSRNOG00000065545_tx_157"; exon_id "10_13232783_13232842_-"; exonnum "39"; txlen "1951";
10	sraer114_mid	exon	13232783	13232842	0.048860005344986	-	.	gene_id "ENSRNOG00000065545"; transcript_id "ENSRNOG00000065545_tx_158"; exon_id "10_13232783_13232842_-"; exonnum "40"; txlen "2020";
10	sraer114_mid	exon	13232783	13232842	0.048860005344986	-	.	gene_id "ENSRNOG00000065545"; transcript_id "ENSRNOG00000065545_tx_159"; exon_id "10_13232783_13232842_-"; exonnum "41"; txlen "2053";
10	sraer114_mid	exon	13232783	13232842	0.354952193185809	-	.	gene_id "ENSRNOG00000065545"; transcript_id "ENSRNOG00000065545_tx_16"; exon_id "10_13232783_13232842_-"; exonnum "35"; txlen "1853";
10	sraer114_mid	exon	13232783	13232842	0.048860005344986	-	.	gene_id "ENSRNOG00000065545"; transcript_id "ENSRNOG00000065545_tx_160"; exon_id "10_13232783_13232842_-"; exonnum "38"; txlen "1921";
10	sraer114_mid	exon	13232783	13232842	0.048860005344986	-	.	gene_id "ENSRNOG00000065545"; transcript_id "ENSRNOG00000065545_tx_161"; exon_id "10_13232783_13232842_-"; exonnum "40"; txlen "2011";
10	sraer114_mid	exon	13232783	13232842	0.048860005344986	-	.	gene_id "ENSRNOG00000065545"; transcript_id "ENSRNOG00000065545_tx_162"; exon_id "10_13232783_13232842_-"; exonnum "41"; txlen "2044";
10	sraer114_mid	exon	13232783	13232842	0.048860005344986	-	.	gene_id "ENSRNOG00000065545"; transcript_id "ENSRNOG00000065545_tx_163"; exon_id "10_13232783_13232842_-"; exonnum "39"; txlen "1990";
10	sraer114_mid	exon	13232783	13232842	0.048860005344986	-	.	gene_id "ENSRNOG00000065545"; transcript_id "ENSRNOG00000065545_tx_164"; exon_id "10_13232783_13232842_-"; exonnum "39"; txlen "1969";
10	sraer114_mid	exon	13232783	13232842	0.048860005344986	-	.	gene_id "ENSRNOG00000065545"; transcript_id "ENSRNOG00000065545_tx_165"; exon_id "10_13232783_13232842_-"; exonnum "39"; txlen "1981";
10	sraer114_mid	exon	13232783	13232842	0.048860005344986	-	.	gene_id "ENSRNOG00000065545"; transcript_id "ENSRNOG00000065545_tx_166"; exon_id "10_13232783_13232842_-"; exonnum "37"; txlen "1879";
10	sraer114_mid	exon	13232783	13232842	0.0464922374530815	-	.	gene_id "ENSRNOG00000065545"; transcript_id "ENSRNOG00000065545_tx_167"; exon_id "10_13232783_13232842_-"; exonnum "37"; txlen "1876";
10	sraer114_mid	exon	13232783	13232842	0.0464922374530815	-	.	gene_id "ENSRNOG00000065545"; transcript_id "ENSRNOG00000065545_tx_168"; exon_id "10_13232783_13232842_-"; exonnum "36"; txlen "1852";
10	sraer114_mid	exon	13232783	13232842	0.0448339587930911	-	.	gene_id "ENSRNOG00000065545"; transcript_id "ENSRNOG00000065545_tx_169"; exon_id "10_13232783_13232842_-"; exonnum "37"; txlen "1941";
10	sraer114_mid	exon	13232783	13232842	0.345244082404422	-	.	gene_id "ENSRNOG00000065545"; transcript_id "ENSRNOG00000065545_tx_17"; exon_id "10_13232783_13232842_-"; exonnum "38"; txlen "1927";
10	sraer114_mid	exon	13232783	13232842	0.0448339587930911	-	.	gene_id "ENSRNOG00000065545"; transcript_id "ENSRNOG00000065545_tx_170"; exon_id "10_13232783_13232842_-"; exonnum "37"; txlen "1950";
10	sraer114_mid	exon	13232783	13232842	0.0448339587930911	-	.	gene_id "ENSRNOG00000065545"; transcript_id "ENSRNOG00000065545_tx_171"; exon_id "10_13232783_13232842_-"; exonnum "38"; txlen "1965";
10	sraer114_mid	exon	13232783	13232842	0.0448339587930911	-	.	gene_id "ENSRNOG00000065545"; transcript_id "ENSRNOG00000065545_tx_172"; exon_id "10_13232783_13232842_-"; exonnum "38"; txlen "1974";
10	sraer114_mid	exon	13232783	13232842	0.041570163413047	-	.	gene_id "ENSRNOG00000065545"; transcript_id "ENSRNOG00000065545_tx_173"; exon_id "10_13232783_13232842_-"; exonnum "39"; txlen "1987";
10	sraer114_mid	exon	13232783	13232842	0.0396867314332914	-	.	gene_id "ENSRNOG00000065545"; transcript_id "ENSRNOG00000065545_tx_174"; exon_id "10_13232783_13232842_-"; exonnum "34"; txlen "1743";
10	sraer114_mid	exon	13232783	13232842	0.0396867314332914	-	.	gene_id "ENSRNOG00000065545"; transcript_id "ENSRNOG00000065545_tx_175"; exon_id "10_13232783_13232842_-"; exonnum "33"; txlen "1719";
10	sraer114_mid	exon	13232783	13232842	0.0376464868393353	-	.	gene_id "ENSRNOG00000065545"; transcript_id "ENSRNOG00000065545_tx_176"; exon_id "10_13232783_13232842_-"; exonnum "34"; txlen "1783";
10	sraer114_mid	exon	13232783	13232842	0.0376026751167861	-	.	gene_id "ENSRNOG00000065545"; transcript_id "ENSRNOG00000065545_tx_177"; exon_id "10_13232783_13232842_-"; exonnum "37"; txlen "1923";
10	sraer114_mid	exon	13232783	13232842	0.0376026751167861	-	.	gene_id "ENSRNOG00000065545"; transcript_id "ENSRNOG00000065545_tx_178"; exon_id "10_13232783_13232842_-"; exonnum "36"; txlen "1899";
10	sraer114_mid	exon	13232783	13232842	0.0371819739842963	-	.	gene_id "ENSRNOG00000065545"; transcript_id "ENSRNOG00000065545_tx_179"; exon_id "10_13232783_13232842_-"; exonnum "38"; txlen "1954";
10	sraer114_mid	exon	13232783	13232842	0.0371819739842963	-	.	gene_id "ENSRNOG00000065545"; transcript_id "ENSRNOG00000065545_tx_180"; exon_id "10_13232783_13232842_-"; exonnum "38"; txlen "1963";
10	sraer114_mid	exon	13232783	13232842	0.0371819739842963	-	.	gene_id "ENSRNOG00000065545"; transcript_id "ENSRNOG00000065545_tx_181"; exon_id "10_13232783_13232842_-"; exonnum "39"; txlen "1978";
10	sraer114_mid	exon	13232783	13232842	0.0371819739842963	-	.	gene_id "ENSRNOG00000065545"; transcript_id "ENSRNOG00000065545_tx_182"; exon_id "10_13232783_13232842_-"; exonnum "38"; txlen "1936";
10	sraer114_mid	exon	13232783	13232842	0.0371819739842963	-	.	gene_id "ENSRNOG00000065545"; transcript_id "ENSRNOG00000065545_tx_183"; exon_id "10_13232783_13232842_-"; exonnum "38"; txlen "1954";
10	sraer114_mid	exon	13232783	13232842	0.0371819739842963	-	.	gene_id "ENSRNOG00000065545"; transcript_id "ENSRNOG00000065545_tx_184"; exon_id "10_13232783_13232842_-"; exonnum "38"; txlen "1957";
10	sraer114_mid	exon	13232783	13232842	0.0371752394227812	-	.	gene_id "ENSRNOG00000065545"; transcript_id "ENSRNOG00000065545_tx_185"; exon_id "10_13232783_13232842_-"; exonnum "36"; txlen "1892";
10	sraer114_mid	exon	13232783	13232842	0.0361635790062275	-	.	gene_id "ENSRNOG00000065545"; transcript_id "ENSRNOG00000065545_tx_186"; exon_id "10_13232783_13232842_-"; exonnum "35"; txlen "1849";
10	sraer114_mid	exon	13232783	13232842	0.0361635790062275	-	.	gene_id "ENSRNOG00000065545"; transcript_id "ENSRNOG00000065545_tx_187"; exon_id "10_13232783_13232842_-"; exonnum "34"; txlen "1816";
10	sraer114_mid	exon	13232783	13232842	0.0361635790062275	-	.	gene_id "ENSRNOG00000065545"; transcript_id "ENSRNOG00000065545_tx_188"; exon_id "10_13232783_13232842_-"; exonnum "35"; txlen "1867";
10	sraer114_mid	exon	13232783	13232842	0.0361635790062275	-	.	gene_id "ENSRNOG00000065545"; transcript_id "ENSRNOG00000065545_tx_189"; exon_id "10_13232783_13232842_-"; exonnum "35"; txlen "1840";
10	sraer114_mid	exon	13232783	13232842	0.0348704606413317	-	.	gene_id "ENSRNOG00000065545"; transcript_id "ENSRNOG00000065545_tx_190"; exon_id "10_13232783_13232842_-"; exonnum "32"; txlen "1689";
10	sraer114_mid	exon	13232783	13232842	0.033761432578148	-	.	gene_id "ENSRNOG00000065545"; transcript_id "ENSRNOG00000065545_tx_191"; exon_id "10_13232783_13232842_-"; exonnum "35"; txlen "1853";
10	sraer114_mid	exon	13232783	13232842	0.0335264376501155	-	.	gene_id "ENSRNOG00000065545"; transcript_id "ENSRNOG00000065545_tx_192"; exon_id "10_13232783_13232842_-"; exonnum "34"; txlen "1761";
10	sraer114_mid	exon	13232783	13232842	0.0332836279492511	-	.	gene_id "ENSRNOG00000065545"; transcript_id "ENSRNOG00000065545_tx_193"; exon_id "10_13232783_13232842_-"; exonnum "36"; txlen "1864";
10	sraer114_mid	exon	13232783	13232842	0.0332836279492511	-	.	gene_id "ENSRNOG00000065545"; transcript_id "ENSRNOG00000065545_tx_194"; exon_id "10_13232783_13232842_-"; exonnum "37"; txlen "1897";
10	sraer114_mid	exon	13232783	13232842	0.0332836279492511	-	.	gene_id "ENSRNOG00000065545"; transcript_id "ENSRNOG00000065545_tx_195"; exon_id "10_13232783_13232842_-"; exonnum "35"; txlen "1828";
10	sraer114_mid	exon	13232783	13232842	0.0324344189170694	-	.	gene_id "ENSRNOG00000065545"; transcript_id "ENSRNOG00000065545_tx_196"; exon_id "10_13232783_13232842_-"; exonnum "39"; txlen "1951";
10	sraer114_mid	exon	13232783	13232842	0.0324344189170694	-	.	gene_id "ENSRNOG00000065545"; transcript_id "ENSRNOG00000065545_tx_197"; exon_id "10_13232783_13232842_-"; exonnum "37"; txlen "1894";
10	sraer114_mid	exon	13232783	13232842	0.0324344189170694	-	.	gene_id "ENSRNOG00000065545"; transcript_id "ENSRNOG00000065545_tx_198"; exon_id "10_13232783_13232842_-"; exonnum "38"; txlen "1918";
10	sraer114_mid	exon	13232783	13232842	0.0318003724865692	-	.	gene_id "ENSRNOG00000065545"; transcript_id "ENSRNOG00000065545_tx_199"; exon_id "10_13232783_13232842_-"; exonnum "36"; txlen "1885";
10	sraer114_mid	exon	13232783	13232842	0.516287470271844	-	.	gene_id "ENSRNOG00000065545"; transcript_id "ENSRNOG00000065545_tx_2"; exon_id "10_13232783_13232842_-"; exonnum "36"; txlen "1874";
10	sraer114_mid	exon	13232783	13232842	0.0318003724865692	-	.	gene_id "ENSRNOG00000065545"; transcript_id "ENSRNOG00000065545_tx_200"; exon_id "10_13232783_13232842_-"; exonnum "36"; txlen "1894";
10	sraer114_mid	exon	13232783	13232842	0.0318003724865692	-	.	gene_id "ENSRNOG00000065545"; transcript_id "ENSRNOG00000065545_tx_201"; exon_id "10_13232783_13232842_-"; exonnum "37"; txlen "1918";
10	sraer114_mid	exon	13232783	13232842	0.0318003724865692	-	.	gene_id "ENSRNOG00000065545"; transcript_id "ENSRNOG00000065545_tx_202"; exon_id "10_13232783_13232842_-"; exonnum "37"; txlen "1909";
10	sraer114_mid	exon	13232783	13232842	0.0318003724865692	-	.	gene_id "ENSRNOG00000065545"; transcript_id "ENSRNOG00000065545_tx_203"; exon_id "10_13232783_13232842_-"; exonnum "36"; txlen "1867";
10	sraer114_mid	exon	13232783	13232842	0.0318003724865692	-	.	gene_id "ENSRNOG00000065545"; transcript_id "ENSRNOG00000065545_tx_204"; exon_id "10_13232783_13232842_-"; exonnum "36"; txlen "1885";
10	sraer114_mid	exon	13232783	13232842	0.0318003724865692	-	.	gene_id "ENSRNOG00000065545"; transcript_id "ENSRNOG00000065545_tx_205"; exon_id "10_13232783_13232842_-"; exonnum "36"; txlen "1888";
10	sraer114_mid	exon	13232783	13232842	0.031254131797501	-	.	gene_id "ENSRNOG00000065545"; transcript_id "ENSRNOG00000065545_tx_206"; exon_id "10_13232783_13232842_-"; exonnum "35"; txlen "1844";
10	sraer114_mid	exon	13232783	13232842	0.0307227496575311	-	.	gene_id "ENSRNOG00000065545"; transcript_id "ENSRNOG00000065545_tx_207"; exon_id "10_13232783_13232842_-"; exonnum "36"; txlen "1880";
10	sraer114_mid	exon	13232783	13232842	0.0307227496575311	-	.	gene_id "ENSRNOG00000065545"; transcript_id "ENSRNOG00000065545_tx_208"; exon_id "10_13232783_13232842_-"; exonnum "36"; txlen "1871";
10	sraer114_mid	exon	13232783	13232842	0.0304485197698795	-	.	gene_id "ENSRNOG00000065545"; transcript_id "ENSRNOG00000065545_tx_209"; exon_id "10_13232783_13232842_-"; exonnum "36"; txlen "1910";
10	sraer114_mid	exon	13232783	13232842	0.0292778444990098	-	.	gene_id "ENSRNOG00000065545"; transcript_id "ENSRNOG00000065545_tx_210"; exon_id "10_13232783_13232842_-"; exonnum "34"; txlen "1770";
10	sraer114_mid	exon	13232783	13232842	0.0289422851732618	-	.	gene_id "ENSRNOG00000065545"; transcript_id "ENSRNOG00000065545_tx_218"; exon_id "10_13232783_13232842_-"; exonnum "37"; txlen "1945";
10	sraer114_mid	exon	13232783	13232842	0.0289422851732618	-	.	gene_id "ENSRNOG00000065545"; transcript_id "ENSRNOG00000065545_tx_219"; exon_id "10_13232783_13232842_-"; exonnum "37"; txlen "1936";
10	sraer114_mid	exon	13232783	13232842	0.326161540286948	-	.	gene_id "ENSRNOG00000065545"; transcript_id "ENSRNOG00000065545_tx_22"; exon_id "10_13232783_13232842_-"; exonnum "35"; txlen "1832";
10	sraer114_mid	exon	13232783	13232842	0.0289422851732618	-	.	gene_id "ENSRNOG00000065545"; transcript_id "ENSRNOG00000065545_tx_220"; exon_id "10_13232783_13232842_-"; exonnum "35"; txlen "1876";
10	sraer114_mid	exon	13232783	13232842	0.0289422851732618	-	.	gene_id "ENSRNOG00000065545"; transcript_id "ENSRNOG00000065545_tx_221"; exon_id "10_13232783_13232842_-"; exonnum "35"; txlen "1867";
10	sraer114_mid	exon	13232783	13232842	0.0289422851732618	-	.	gene_id "ENSRNOG00000065545"; transcript_id "ENSRNOG00000065545_tx_222"; exon_id "10_13232783_13232842_-"; exonnum "35"; txlen "1882";
10	sraer114_mid	exon	13232783	13232842	0.0289422851732618	-	.	gene_id "ENSRNOG00000065545"; transcript_id "ENSRNOG00000065545_tx_223"; exon_id "10_13232783_13232842_-"; exonnum "35"; txlen "1873";
10	sraer114_mid	exon	13232783	13232842	0.0289422851732618	-	.	gene_id "ENSRNOG00000065545"; transcript_id "ENSRNOG00000065545_tx_224"; exon_id "10_13232783_13232842_-"; exonnum "36"; txlen "1915";
10	sraer114_mid	exon	13232783	13232842	0.0289422851732618	-	.	gene_id "ENSRNOG00000065545"; transcript_id "ENSRNOG00000065545_tx_225"; exon_id "10_13232783_13232842_-"; exonnum "36"; txlen "1906";
10	sraer114_mid	exon	13232783	13232842	0.0289422851732618	-	.	gene_id "ENSRNOG00000065545"; transcript_id "ENSRNOG00000065545_tx_226"; exon_id "10_13232783_13232842_-"; exonnum "34"; txlen "1846";
10	sraer114_mid	exon	13232783	13232842	0.0289422851732618	-	.	gene_id "ENSRNOG00000065545"; transcript_id "ENSRNOG00000065545_tx_227"; exon_id "10_13232783_13232842_-"; exonnum "34"; txlen "1837";
10	sraer114_mid	exon	13232783	13232842	0.0289251347052201	-	.	gene_id "ENSRNOG00000065545"; transcript_id "ENSRNOG00000065545_tx_228"; exon_id "10_13232783_13232842_-"; exonnum "37"; txlen "1927";
10	sraer114_mid	exon	13232783	13232842	0.0289251347052201	-	.	gene_id "ENSRNOG00000065545"; transcript_id "ENSRNOG00000065545_tx_229"; exon_id "10_13232783_13232842_-"; exonnum "37"; txlen "1936";
10	sraer114_mid	exon	13232783	13232842	0.324466526045316	-	.	gene_id "ENSRNOG00000065545"; transcript_id "ENSRNOG00000065545_tx_23"; exon_id "10_13232783_13232842_-"; exonnum "36"; txlen "1865";
10	sraer114_mid	exon	13232783	13232842	0.0289251347052201	-	.	gene_id "ENSRNOG00000065545"; transcript_id "ENSRNOG00000065545_tx_230"; exon_id "10_13232783_13232842_-"; exonnum "35"; txlen "1861";
10	sraer114_mid	exon	13232783	13232842	0.0289251347052201	-	.	gene_id "ENSRNOG00000065545"; transcript_id "ENSRNOG00000065545_tx_231"; exon_id "10_13232783_13232842_-"; exonnum "36"; txlen "1885";
10	sraer114_mid	exon	13232783	13232842	0.0289251347052201	-	.	gene_id "ENSRNOG00000065545"; transcript_id "ENSRNOG00000065545_tx_232"; exon_id "10_13232783_13232842_-"; exonnum "37"; txlen "1932";
10	sraer114_mid	exon	13232783	13232842	0.0289251347052201	-	.	gene_id "ENSRNOG00000065545"; transcript_id "ENSRNOG00000065545_tx_233"; exon_id "10_13232783_13232842_-"; exonnum "36"; txlen "1908";
10	sraer114_mid	exon	13232783	13232842	0.0289251347052201	-	.	gene_id "ENSRNOG00000065545"; transcript_id "ENSRNOG00000065545_tx_234"; exon_id "10_13232783_13232842_-"; exonnum "37"; txlen "1941";
10	sraer114_mid	exon	13232783	13232842	0.0289251347052201	-	.	gene_id "ENSRNOG00000065545"; transcript_id "ENSRNOG00000065545_tx_235"; exon_id "10_13232783_13232842_-"; exonnum "36"; txlen "1917";
10	sraer114_mid	exon	13232783	13232842	0.0289251347052201	-	.	gene_id "ENSRNOG00000065545"; transcript_id "ENSRNOG00000065545_tx_236"; exon_id "10_13232783_13232842_-"; exonnum "36"; txlen "1894";
10	sraer114_mid	exon	13232783	13232842	0.0289251347052201	-	.	gene_id "ENSRNOG00000065545"; transcript_id "ENSRNOG00000065545_tx_237"; exon_id "10_13232783_13232842_-"; exonnum "36"; txlen "1903";
10	sraer114_mid	exon	13232783	13232842	0.0289251347052201	-	.	gene_id "ENSRNOG00000065545"; transcript_id "ENSRNOG00000065545_tx_238"; exon_id "10_13232783_13232842_-"; exonnum "36"; txlen "1890";
10	sraer114_mid	exon	13232783	13232842	0.028632516757868	-	.	gene_id "ENSRNOG00000065545"; transcript_id "ENSRNOG00000065545_tx_239"; exon_id "10_13232783_13232842_-"; exonnum "32"; txlen "1686";
10	sraer114_mid	exon	13232783	13232842	0.293607700821697	-	.	gene_id "ENSRNOG00000065545"; transcript_id "ENSRNOG00000065545_tx_24"; exon_id "10_13232783_13232842_-"; exonnum "34"; txlen "1799";
10	sraer114_mid	exon	13232783	13232842	0.0280689038640135	-	.	gene_id "ENSRNOG00000065545"; transcript_id "ENSRNOG00000065545_tx_240"; exon_id "10_13232783_13232842_-"; exonnum "35"; txlen "1838";
10	sraer114_mid	exon	13232783	13232842	0.0278519963254733	-	.	gene_id "ENSRNOG00000065545"; transcript_id "ENSRNOG00000065545_tx_241"; exon_id "10_13232783_13232842_-"; exonnum "22"; txlen "1308";
10	sraer114_mid	exon	13232783	13232842	0.0263637922197827	-	.	gene_id "ENSRNOG00000065545"; transcript_id "ENSRNOG00000065545_tx_242"; exon_id "10_13232783_13232842_-"; exonnum "33"; txlen "1710";
10	sraer114_mid	exon	13232783	13232842	0.0244889773732856	-	.	gene_id "ENSRNOG00000065545"; transcript_id "ENSRNOG00000065545_tx_243"; exon_id "10_13232783_13232842_-"; exonnum "33"; txlen "1787";
10	sraer114_mid	exon	13232783	13232842	0.0241786452409013	-	.	gene_id "ENSRNOG00000065545"; transcript_id "ENSRNOG00000065545_tx_244"; exon_id "10_13232783_13232842_-"; exonnum "33"; txlen "1737";
10	sraer114_mid	exon	13232783	13232842	0.0235477187792755	-	.	gene_id "ENSRNOG00000065545"; transcript_id "ENSRNOG00000065545_tx_245"; exon_id "10_13232783_13232842_-"; exonnum "36"; txlen "1873";
10	sraer114_mid	exon	13232783	13232842	0.0235477187792755	-	.	gene_id "ENSRNOG00000065545"; transcript_id "ENSRNOG00000065545_tx_246"; exon_id "10_13232783_13232842_-"; exonnum "37"; txlen "1897";
10	sraer114_mid	exon	13232783	13232842	0.0235477187792755	-	.	gene_id "ENSRNOG00000065545"; transcript_id "ENSRNOG00000065545_tx_247"; exon_id "10_13232783_13232842_-"; exonnum "37"; txlen "1888";
10	sraer114_mid	exon	13232783	13232842	0.0235477187792755	-	.	gene_id "ENSRNOG00000065545"; transcript_id "ENSRNOG00000065545_tx_248"; exon_id "10_13232783_13232842_-"; exonnum "36"; txlen "1846";
10	sraer114_mid	exon	13232783	13232842	0.023547325948515	-	.	gene_id "ENSRNOG00000065545"; transcript_id "ENSRNOG00000065545_tx_249"; exon_id "10_13232783_13232842_-"; exonnum "34"; txlen "1786";
10	sraer114_mid	exon	13232783	13232842	0.281942248988021	-	.	gene_id "ENSRNOG00000065545"; transcript_id "ENSRNOG00000065545_tx_25"; exon_id "10_13232783_13232842_-"; exonnum "34"; txlen "1802";
10	sraer114_mid	exon	13232783	13232842	0.023547325948515	-	.	gene_id "ENSRNOG00000065545"; transcript_id "ENSRNOG00000065545_tx_250"; exon_id "10_13232783_13232842_-"; exonnum "38"; txlen "1930";
10	sraer114_mid	exon	13232783	13232842	0.023547325948515	-	.	gene_id "ENSRNOG00000065545"; transcript_id "ENSRNOG00000065545_tx_251"; exon_id "10_13232783_13232842_-"; exonnum "35"; txlen "1822";
10	sraer114_mid	exon	13232783	13232842	0.023547325948515	-	.	gene_id "ENSRNOG00000065545"; transcript_id "ENSRNOG00000065545_tx_252"; exon_id "10_13232783_13232842_-"; exonnum "37"; txlen "1879";
10	sraer114_mid	exon	13232783	13232842	0.023547325948515	-	.	gene_id "ENSRNOG00000065545"; transcript_id "ENSRNOG00000065545_tx_253"; exon_id "10_13232783_13232842_-"; exonnum "36"; txlen "1855";
10	sraer114_mid	exon	13232783	13232842	0.0228655641137869	-	.	gene_id "ENSRNOG00000065545"; transcript_id "ENSRNOG00000065545_tx_254"; exon_id "10_13232783_13232842_-"; exonnum "34"; txlen "1740";
10	sraer114_mid	exon	13232783	13232842	0.0226498965041844	-	.	gene_id "ENSRNOG00000065545"; transcript_id "ENSRNOG00000065545_tx_255"; exon_id "10_13232783_13232842_-"; exonnum "36"; txlen "1877";
10	sraer114_mid	exon	13232783	13232842	0.0218223724806989	-	.	gene_id "ENSRNOG00000065545"; transcript_id "ENSRNOG00000065545_tx_256"; exon_id "10_13232783_13232842_-"; exonnum "33"; txlen "1728";
10	sraer114_mid	exon	13232783	13232842	0.0217034172970343	-	.	gene_id "ENSRNOG00000065545"; transcript_id "ENSRNOG00000065545_tx_257"; exon_id "10_13232783_13232842_-"; exonnum "37"; txlen "1927";
10	sraer114_mid	exon	13232783	13232842	0.0217034172970343	-	.	gene_id "ENSRNOG00000065545"; transcript_id "ENSRNOG00000065545_tx_258"; exon_id "10_13232783_13232842_-"; exonnum "38"; txlen "1963";
10	sraer114_mid	exon	13232783	13232842	0.0217034172970343	-	.	gene_id "ENSRNOG00000065545"; transcript_id "ENSRNOG00000065545_tx_259"; exon_id "10_13232783_13232842_-"; exonnum "38"; txlen "1954";
10	sraer114_mid	exon	13232783	13232842	0.280726776056979	-	.	gene_id "ENSRNOG00000065545"; transcript_id "ENSRNOG00000065545_tx_26"; exon_id "10_13232783_13232842_-"; exonnum "37"; txlen "1903";
10	sraer114_mid	exon	13232783	13232842	0.0217034172970343	-	.	gene_id "ENSRNOG00000065545"; transcript_id "ENSRNOG00000065545_tx_260"; exon_id "10_13232783_13232842_-"; exonnum "37"; txlen "1912";
10	sraer114_mid	exon	13232783	13232842	0.0217034172970343	-	.	gene_id "ENSRNOG00000065545"; transcript_id "ENSRNOG00000065545_tx_261"; exon_id "10_13232783_13232842_-"; exonnum "37"; txlen "1918";
10	sraer114_mid	exon	13232783	13232842	0.0217034172970343	-	.	gene_id "ENSRNOG00000065545"; transcript_id "ENSRNOG00000065545_tx_262"; exon_id "10_13232783_13232842_-"; exonnum "37"; txlen "1930";
10	sraer114_mid	exon	13232783	13232842	0.0217034172970343	-	.	gene_id "ENSRNOG00000065545"; transcript_id "ENSRNOG00000065545_tx_263"; exon_id "10_13232783_13232842_-"; exonnum "38"; txlen "1954";
10	sraer114_mid	exon	13232783	13232842	0.0217034172970343	-	.	gene_id "ENSRNOG00000065545"; transcript_id "ENSRNOG00000065545_tx_264"; exon_id "10_13232783_13232842_-"; exonnum "38"; txlen "1945";
10	sraer114_mid	exon	13232783	13232842	0.0217034172970343	-	.	gene_id "ENSRNOG00000065545"; transcript_id "ENSRNOG00000065545_tx_265"; exon_id "10_13232783_13232842_-"; exonnum "37"; txlen "1903";
10	sraer114_mid	exon	13232783	13232842	0.0213369767059685	-	.	gene_id "ENSRNOG00000065545"; transcript_id "ENSRNOG00000065545_tx_266"; exon_id "10_13232783_13232842_-"; exonnum "35"; txlen "1889";
10	sraer114_mid	exon	13232783	13232842	0.0213369767059685	-	.	gene_id "ENSRNOG00000065545"; transcript_id "ENSRNOG00000065545_tx_267"; exon_id "10_13232783_13232842_-"; exonnum "35"; txlen "1880";
10	sraer114_mid	exon	13232783	13232842	0.0213369767059685	-	.	gene_id "ENSRNOG00000065545"; transcript_id "ENSRNOG00000065545_tx_268"; exon_id "10_13232783_13232842_-"; exonnum "36"; txlen "1904";
10	sraer114_mid	exon	13232783	13232842	0.0213369767059685	-	.	gene_id "ENSRNOG00000065545"; transcript_id "ENSRNOG00000065545_tx_269"; exon_id "10_13232783_13232842_-"; exonnum "37"; txlen "1946";
10	sraer114_mid	exon	13232783	13232842	0.266569712940181	-	.	gene_id "ENSRNOG00000065545"; transcript_id "ENSRNOG00000065545_tx_27"; exon_id "10_13232783_13232842_-"; exonnum "35"; txlen "1835";
10	sraer114_mid	exon	13232783	13232842	0.0211876780204068	-	.	gene_id "ENSRNOG00000065545"; transcript_id "ENSRNOG00000065545_tx_270"; exon_id "10_13232783_13232842_-"; exonnum "36"; txlen "1910";
10	sraer114_mid	exon	13232783	13232842	0.0211375548962903	-	.	gene_id "ENSRNOG00000065545"; transcript_id "ENSRNOG00000065545_tx_271"; exon_id "10_13232783_13232842_-"; exonnum "34"; txlen "1823";
10	sraer114_mid	exon	13232783	13232842	0.0211375548962903	-	.	gene_id "ENSRNOG00000065545"; transcript_id "ENSRNOG00000065545_tx_272"; exon_id "10_13232783_13232842_-"; exonnum "34"; txlen "1814";
10	sraer114_mid	exon	13232783	13232842	0.0206400847654078	-	.	gene_id "ENSRNOG00000065545"; transcript_id "ENSRNOG00000065545_tx_273"; exon_id "10_13232783_13232842_-"; exonnum "35"; txlen "1825";
10	sraer114_mid	exon	13232783	13232842	0.0203348105330921	-	.	gene_id "ENSRNOG00000065545"; transcript_id "ENSRNOG00000065545_tx_274"; exon_id "10_13232783_13232842_-"; exonnum "33"; txlen "1725";
10	sraer114_mid	exon	13232783	13232842	0.020275680611504	-	.	gene_id "ENSRNOG00000065545"; transcript_id "ENSRNOG00000065545_tx_275"; exon_id "10_13232783_13232842_-"; exonnum "21"; txlen "1461";
10	sraer114_mid	exon	13232783	13232842	0.020275680611504	-	.	gene_id "ENSRNOG00000065545"; transcript_id "ENSRNOG00000065545_tx_276"; exon_id "10_13232783_13232842_-"; exonnum "21"; txlen "1467";
10	sraer114_mid	exon	13232783	13232842	0.020275680611504	-	.	gene_id "ENSRNOG00000065545"; transcript_id "ENSRNOG00000065545_tx_277"; exon_id "10_13232783_13232842_-"; exonnum "21"; txlen "1452";
10	sraer114_mid	exon	13232783	13232842	0.020275680611504	-	.	gene_id "ENSRNOG00000065545"; transcript_id "ENSRNOG00000065545_tx_278"; exon_id "10_13232783_13232842_-"; exonnum "21"; txlen "1458";
10	sraer114_mid	exon	13232783	13232842	0.020275680611504	-	.	gene_id "ENSRNOG00000065545"; transcript_id "ENSRNOG00000065545_tx_279"; exon_id "10_13232783_13232842_-"; exonnum "22"; txlen "1497";
10	sraer114_mid	exon	13232783	13232842	0.256920489733544	-	.	gene_id "ENSRNOG00000065545"; transcript_id "ENSRNOG00000065545_tx_28"; exon_id "10_13232783_13232842_-"; exonnum "33"; txlen "1769";
10	sraer114_mid	exon	13232783	13232842	0.020275680611504	-	.	gene_id "ENSRNOG00000065545"; transcript_id "ENSRNOG00000065545_tx_280"; exon_id "10_13232783_13232842_-"; exonnum "22"; txlen "1488";
10	sraer114_mid	exon	13232783	13232842	0.020275680611504	-	.	gene_id "ENSRNOG00000065545"; transcript_id "ENSRNOG00000065545_tx_281"; exon_id "10_13232783_13232842_-"; exonnum "22"; txlen "1485";
10	sraer114_mid	exon	13232783	13232842	0.020275680611504	-	.	gene_id "ENSRNOG00000065545"; transcript_id "ENSRNOG00000065545_tx_282"; exon_id "10_13232783_13232842_-"; exonnum "22"; txlen "1491";
10	sraer114_mid	exon	13232783	13232842	0.020275680611504	-	.	gene_id "ENSRNOG00000065545"; transcript_id "ENSRNOG00000065545_tx_283"; exon_id "10_13232783_13232842_-"; exonnum "23"; txlen "1521";
10	sraer114_mid	exon	13232783	13232842	0.020275680611504	-	.	gene_id "ENSRNOG00000065545"; transcript_id "ENSRNOG00000065545_tx_284"; exon_id "10_13232783_13232842_-"; exonnum "21"; txlen "1446";
10	sraer114_mid	exon	13232783	13232842	0.020275680611504	-	.	gene_id "ENSRNOG00000065545"; transcript_id "ENSRNOG00000065545_tx_285"; exon_id "10_13232783_13232842_-"; exonnum "23"; txlen "1530";
10	sraer114_mid	exon	13232783	13232842	0.020275680611504	-	.	gene_id "ENSRNOG00000065545"; transcript_id "ENSRNOG00000065545_tx_286"; exon_id "10_13232783_13232842_-"; exonnum "23"; txlen "1512";
10	sraer114_mid	exon	13232783	13232842	0.020275680611504	-	.	gene_id "ENSRNOG00000065545"; transcript_id "ENSRNOG00000065545_tx_287"; exon_id "10_13232783_13232842_-"; exonnum "23"; txlen "1521";
10	sraer114_mid	exon	13232783	13232842	0.0199827917683644	-	.	gene_id "ENSRNOG00000065545"; transcript_id "ENSRNOG00000065545_tx_288"; exon_id "10_13232783_13232842_-"; exonnum "34"; txlen "1752";
10	sraer114_mid	exon	13232783	13232842	0.0199619744240432	-	.	gene_id "ENSRNOG00000065545"; transcript_id "ENSRNOG00000065545_tx_289"; exon_id "10_13232783_13232842_-"; exonnum "35"; txlen "1850";
10	sraer114_mid	exon	13232783	13232842	0.254739611446406	-	.	gene_id "ENSRNOG00000065545"; transcript_id "ENSRNOG00000065545_tx_29"; exon_id "10_13232783_13232842_-"; exonnum "37"; txlen "1876";
10	sraer114_mid	exon	13232783	13232842	0.0198594151110968	-	.	gene_id "ENSRNOG00000065545"; transcript_id "ENSRNOG00000065545_tx_290"; exon_id "10_13232783_13232842_-"; exonnum "34"; txlen "1761";
10	sraer114_mid	exon	13232783	13232842	0.0190802234919415	-	.	gene_id "ENSRNOG00000065545"; transcript_id "ENSRNOG00000065545_tx_291"; exon_id "10_13232783_13232842_-"; exonnum "38"; txlen "1954";
10	sraer114_mid	exon	13232783	13232842	0.0190802234919415	-	.	gene_id "ENSRNOG00000065545"; transcript_id "ENSRNOG00000065545_tx_292"; exon_id "10_13232783_13232842_-"; exonnum "38"; txlen "1963";
10	sraer114_mid	exon	13232783	13232842	0.0190802234919415	-	.	gene_id "ENSRNOG00000065545"; transcript_id "ENSRNOG00000065545_tx_293"; exon_id "10_13232783_13232842_-"; exonnum "39"; txlen "1987";
10	sraer114_mid	exon	13232783	13232842	0.0190802234919415	-	.	gene_id "ENSRNOG00000065545"; transcript_id "ENSRNOG00000065545_tx_294"; exon_id "10_13232783_13232842_-"; exonnum "39"; txlen "1978";
10	sraer114_mid	exon	13232783	13232842	0.0190802234919415	-	.	gene_id "ENSRNOG00000065545"; transcript_id "ENSRNOG00000065545_tx_295"; exon_id "10_13232783_13232842_-"; exonnum "38"; txlen "1936";
10	sraer114_mid	exon	13232783	13232842	0.0190802234919415	-	.	gene_id "ENSRNOG00000065545"; transcript_id "ENSRNOG00000065545_tx_296"; exon_id "10_13232783_13232842_-"; exonnum "38"; txlen "1954";
10	sraer114_mid	exon	13232783	13232842	0.0190802234919415	-	.	gene_id "ENSRNOG00000065545"; transcript_id "ENSRNOG00000065545_tx_297"; exon_id "10_13232783_13232842_-"; exonnum "38"; txlen "1957";
10	sraer114_mid	exon	13232783	13232842	0.018801337558393	-	.	gene_id "ENSRNOG00000065545"; transcript_id "ENSRNOG00000065545_tx_298"; exon_id "10_13232783_13232842_-"; exonnum "36"; txlen "1891";
10	sraer114_mid	exon	13232783	13232842	0.018801337558393	-	.	gene_id "ENSRNOG00000065545"; transcript_id "ENSRNOG00000065545_tx_299"; exon_id "10_13232783_13232842_-"; exonnum "36"; txlen "1900";
10	sraer114_mid	exon	13232783	13232842	0.486738400905856	-	.	gene_id "ENSRNOG00000065545"; transcript_id "ENSRNOG00000065545_tx_3"; exon_id "10_13232783_13232842_-"; exonnum "37"; txlen "1916";
10	sraer114_mid	exon	13232783	13232842	0.24434575521896	-	.	gene_id "ENSRNOG00000065545"; transcript_id "ENSRNOG00000065545_tx_30"; exon_id "10_13232783_13232842_-"; exonnum "37"; txlen "1930";
10	sraer114_mid	exon	13232783	13232842	0.018801337558393	-	.	gene_id "ENSRNOG00000065545"; transcript_id "ENSRNOG00000065545_tx_300"; exon_id "10_13232783_13232842_-"; exonnum "37"; txlen "1929";
10	sraer114_mid	exon	13232783	13232842	0.018801337558393	-	.	gene_id "ENSRNOG00000065545"; transcript_id "ENSRNOG00000065545_tx_301"; exon_id "10_13232783_13232842_-"; exonnum "37"; txlen "1938";
10	sraer114_mid	exon	13232783	13232842	0.018645156657958	-	.	gene_id "ENSRNOG00000065545"; transcript_id "ENSRNOG00000065545_tx_302"; exon_id "10_13232783_13232842_-"; exonnum "35"; txlen "1868";
10	sraer114_mid	exon	13232783	13232842	0.0185300827648232	-	.	gene_id "ENSRNOG00000065545"; transcript_id "ENSRNOG00000065545_tx_303"; exon_id "10_13232783_13232842_-"; exonnum "35"; txlen "1862";
10	sraer114_mid	exon	13232783	13232842	0.0185300827648232	-	.	gene_id "ENSRNOG00000065545"; transcript_id "ENSRNOG00000065545_tx_304"; exon_id "10_13232783_13232842_-"; exonnum "37"; txlen "1925";
10	sraer114_mid	exon	13232783	13232842	0.0184652895446917	-	.	gene_id "ENSRNOG00000065545"; transcript_id "ENSRNOG00000065545_tx_305"; exon_id "10_13232783_13232842_-"; exonnum "36"; txlen "1907";
10	sraer114_mid	exon	13232783	13232842	0.0172776489492022	-	.	gene_id "ENSRNOG00000065545"; transcript_id "ENSRNOG00000065545_tx_306"; exon_id "10_13232783_13232842_-"; exonnum "34"; txlen "1814";
10	sraer114_mid	exon	13232783	13232842	0.0169501424163255	-	.	gene_id "ENSRNOG00000065545"; transcript_id "ENSRNOG00000065545_tx_307"; exon_id "10_13232783_13232842_-"; exonnum "37"; txlen "1952";
10	sraer114_mid	exon	13232783	13232842	0.0162870221305524	-	.	gene_id "ENSRNOG00000065545"; transcript_id "ENSRNOG00000065545_tx_308"; exon_id "10_13232783_13232842_-"; exonnum "35"; txlen "1795";
10	sraer114_mid	exon	13232783	13232842	0.0162870221305524	-	.	gene_id "ENSRNOG00000065545"; transcript_id "ENSRNOG00000065545_tx_309"; exon_id "10_13232783_13232842_-"; exonnum "35"; txlen "1801";
10	sraer114_mid	exon	13232783	13232842	0.235030582148424	-	.	gene_id "ENSRNOG00000065545"; transcript_id "ENSRNOG00000065545_tx_31"; exon_id "10_13232783_13232842_-"; exonnum "35"; txlen "1844";
10	sraer114_mid	exon	13232783	13232842	0.0162870221305524	-	.	gene_id "ENSRNOG00000065545"; transcript_id "ENSRNOG00000065545_tx_310"; exon_id "10_13232783_13232842_-"; exonnum "35"; txlen "1786";
10	sraer114_mid	exon	13232783	13232842	0.0162870221305524	-	.	gene_id "ENSRNOG00000065545"; transcript_id "ENSRNOG00000065545_tx_311"; exon_id "10_13232783_13232842_-"; exonnum "35"; txlen "1792";
10	sraer114_mid	exon	13232783	13232842	0.0162870221305524	-	.	gene_id "ENSRNOG00000065545"; transcript_id "ENSRNOG00000065545_tx_312"; exon_id "10_13232783_13232842_-"; exonnum "36"; txlen "1831";
10	sraer114_mid	exon	13232783	13232842	0.0162870221305524	-	.	gene_id "ENSRNOG00000065545"; transcript_id "ENSRNOG00000065545_tx_313"; exon_id "10_13232783_13232842_-"; exonnum "36"; txlen "1822";
10	sraer114_mid	exon	13232783	13232842	0.0162870221305524	-	.	gene_id "ENSRNOG00000065545"; transcript_id "ENSRNOG00000065545_tx_314"; exon_id "10_13232783_13232842_-"; exonnum "36"; txlen "1828";
10	sraer114_mid	exon	13232783	13232842	0.0162870221305524	-	.	gene_id "ENSRNOG00000065545"; transcript_id "ENSRNOG00000065545_tx_315"; exon_id "10_13232783_13232842_-"; exonnum "36"; txlen "1834";
10	sraer114_mid	exon	13232783	13232842	0.0162870221305524	-	.	gene_id "ENSRNOG00000065545"; transcript_id "ENSRNOG00000065545_tx_316"; exon_id "10_13232783_13232842_-"; exonnum "36"; txlen "1819";
10	sraer114_mid	exon	13232783	13232842	0.0162870221305524	-	.	gene_id "ENSRNOG00000065545"; transcript_id "ENSRNOG00000065545_tx_317"; exon_id "10_13232783_13232842_-"; exonnum "36"; txlen "1825";
10	sraer114_mid	exon	13232783	13232842	0.0162870221305524	-	.	gene_id "ENSRNOG00000065545"; transcript_id "ENSRNOG00000065545_tx_318"; exon_id "10_13232783_13232842_-"; exonnum "36"; txlen "1825";
10	sraer114_mid	exon	13232783	13232842	0.0162870221305524	-	.	gene_id "ENSRNOG00000065545"; transcript_id "ENSRNOG00000065545_tx_319"; exon_id "10_13232783_13232842_-"; exonnum "37"; txlen "1855";
10	sraer114_mid	exon	13232783	13232842	0.231778261802192	-	.	gene_id "ENSRNOG00000065545"; transcript_id "ENSRNOG00000065545_tx_32"; exon_id "10_13232783_13232842_-"; exonnum "38"; txlen "1918";
10	sraer114_mid	exon	13232783	13232842	0.0162870221305524	-	.	gene_id "ENSRNOG00000065545"; transcript_id "ENSRNOG00000065545_tx_320"; exon_id "10_13232783_13232842_-"; exonnum "35"; txlen "1780";
10	sraer114_mid	exon	13232783	13232842	0.0162870221305524	-	.	gene_id "ENSRNOG00000065545"; transcript_id "ENSRNOG00000065545_tx_321"; exon_id "10_13232783_13232842_-"; exonnum "37"; txlen "1864";
10	sraer114_mid	exon	13232783	13232842	0.0162870221305524	-	.	gene_id "ENSRNOG00000065545"; transcript_id "ENSRNOG00000065545_tx_322"; exon_id "10_13232783_13232842_-"; exonnum "37"; txlen "1846";
10	sraer114_mid	exon	13232783	13232842	0.0162870221305524	-	.	gene_id "ENSRNOG00000065545"; transcript_id "ENSRNOG00000065545_tx_323"; exon_id "10_13232783_13232842_-"; exonnum "37"; txlen "1855";
10	sraer114_mid	exon	13232783	13232842	0.0162870221305524	-	.	gene_id "ENSRNOG00000065545"; transcript_id "ENSRNOG00000065545_tx_324"; exon_id "10_13232783_13232842_-"; exonnum "36"; txlen "1813";
10	sraer114_mid	exon	13232783	13232842	0.0162870221305524	-	.	gene_id "ENSRNOG00000065545"; transcript_id "ENSRNOG00000065545_tx_325"; exon_id "10_13232783_13232842_-"; exonnum "38"; txlen "1897";
10	sraer114_mid	exon	13232783	13232842	0.0162870221305524	-	.	gene_id "ENSRNOG00000065545"; transcript_id "ENSRNOG00000065545_tx_326"; exon_id "10_13232783_13232842_-"; exonnum "38"; txlen "1888";
10	sraer114_mid	exon	13232783	13232842	0.0162870221305524	-	.	gene_id "ENSRNOG00000065545"; transcript_id "ENSRNOG00000065545_tx_327"; exon_id "10_13232783_13232842_-"; exonnum "37"; txlen "1891";
10	sraer114_mid	exon	13232783	13232842	0.0162870221305524	-	.	gene_id "ENSRNOG00000065545"; transcript_id "ENSRNOG00000065545_tx_328"; exon_id "10_13232783_13232842_-"; exonnum "37"; txlen "1882";
10	sraer114_mid	exon	13232783	13232842	0.0162870221305524	-	.	gene_id "ENSRNOG00000065545"; transcript_id "ENSRNOG00000065545_tx_329"; exon_id "10_13232783_13232842_-"; exonnum "38"; txlen "1924";
10	sraer114_mid	exon	13232783	13232842	0.228845566828729	-	.	gene_id "ENSRNOG00000065545"; transcript_id "ENSRNOG00000065545_tx_33"; exon_id "10_13232783_13232842_-"; exonnum "34"; txlen "1802";
10	sraer114_mid	exon	13232783	13232842	0.0162870221305524	-	.	gene_id "ENSRNOG00000065545"; transcript_id "ENSRNOG00000065545_tx_330"; exon_id "10_13232783_13232842_-"; exonnum "38"; txlen "1915";
10	sraer114_mid	exon	13232783	13232842	0.0151663314935945	-	.	gene_id "ENSRNOG00000065545"; transcript_id "ENSRNOG00000065545_tx_331"; exon_id "10_13232783_13232842_-"; exonnum "38"; txlen "1949";
10	sraer114_mid	exon	13232783	13232842	0.0151663314935945	-	.	gene_id "ENSRNOG00000065545"; transcript_id "ENSRNOG00000065545_tx_332"; exon_id "10_13232783_13232842_-"; exonnum "38"; txlen "1958";
10	sraer114_mid	exon	13232783	13232842	0.0151663314935945	-	.	gene_id "ENSRNOG00000065545"; transcript_id "ENSRNOG00000065545_tx_333"; exon_id "10_13232783_13232842_-"; exonnum "39"; txlen "1982";
10	sraer114_mid	exon	13232783	13232842	0.0151663314935945	-	.	gene_id "ENSRNOG00000065545"; transcript_id "ENSRNOG00000065545_tx_334"; exon_id "10_13232783_13232842_-"; exonnum "39"; txlen "1973";
10	sraer114_mid	exon	13232783	13232842	0.0151663314935945	-	.	gene_id "ENSRNOG00000065545"; transcript_id "ENSRNOG00000065545_tx_335"; exon_id "10_13232783_13232842_-"; exonnum "38"; txlen "1931";
10	sraer114_mid	exon	13232783	13232842	0.0151663314935945	-	.	gene_id "ENSRNOG00000065545"; transcript_id "ENSRNOG00000065545_tx_336"; exon_id "10_13232783_13232842_-"; exonnum "38"; txlen "1949";
10	sraer114_mid	exon	13232783	13232842	0.0151663314935945	-	.	gene_id "ENSRNOG00000065545"; transcript_id "ENSRNOG00000065545_tx_337"; exon_id "10_13232783_13232842_-"; exonnum "41"; txlen "2048";
10	sraer114_mid	exon	13232783	13232842	0.228845566828729	-	.	gene_id "ENSRNOG00000065545"; transcript_id "ENSRNOG00000065545_tx_34"; exon_id "10_13232783_13232842_-"; exonnum "35"; txlen "1832";
10	sraer114_mid	exon	13232783	13232842	0.227092523274267	-	.	gene_id "ENSRNOG00000065545"; transcript_id "ENSRNOG00000065545_tx_35"; exon_id "10_13232783_13232842_-"; exonnum "37"; txlen "1891";
10	sraer114_mid	exon	13232783	13232842	0.227092523274267	-	.	gene_id "ENSRNOG00000065545"; transcript_id "ENSRNOG00000065545_tx_36"; exon_id "10_13232783_13232842_-"; exonnum "36"; txlen "1840";
10	sraer114_mid	exon	13232783	13232842	0.205355919691986	-	.	gene_id "ENSRNOG00000065545"; transcript_id "ENSRNOG00000065545_tx_37"; exon_id "10_13232783_13232842_-"; exonnum "35"; txlen "1859";
10	sraer114_mid	exon	13232783	13232842	0.205355919691986	-	.	gene_id "ENSRNOG00000065545"; transcript_id "ENSRNOG00000065545_tx_38"; exon_id "10_13232783_13232842_-"; exonnum "35"; txlen "1850";
10	sraer114_mid	exon	13232783	13232842	0.204730034025062	-	.	gene_id "ENSRNOG00000065545"; transcript_id "ENSRNOG00000065545_tx_39"; exon_id "10_13232783_13232842_-"; exonnum "36"; txlen "1867";
10	sraer114_mid	exon	13232783	13232842	0.471365864858016	-	.	gene_id "ENSRNOG00000065545"; transcript_id "ENSRNOG00000065545_tx_4"; exon_id "10_13232783_13232842_-"; exonnum "37"; txlen "1907";
10	sraer114_mid	exon	13232783	13232842	0.204273484941423	-	.	gene_id "ENSRNOG00000065545"; transcript_id "ENSRNOG00000065545_tx_40"; exon_id "10_13232783_13232842_-"; exonnum "37"; txlen "1921";
10	sraer114_mid	exon	13232783	13232842	0.203946389185145	-	.	gene_id "ENSRNOG00000065545"; transcript_id "ENSRNOG00000065545_tx_41"; exon_id "10_13232783_13232842_-"; exonnum "37"; txlen "1943";
10	sraer114_mid	exon	13232783	13232842	0.19909349424795	-	.	gene_id "ENSRNOG00000065545"; transcript_id "ENSRNOG00000065545_tx_42"; exon_id "10_13232783_13232842_-"; exonnum "36"; txlen "1852";
10	sraer114_mid	exon	13232783	13232842	0.19566835974531	-	.	gene_id "ENSRNOG00000065545"; transcript_id "ENSRNOG00000065545_tx_43"; exon_id "10_13232783_13232842_-"; exonnum "36"; txlen "1892";
10	sraer114_mid	exon	13232783	13232842	0.192911633095482	-	.	gene_id "ENSRNOG00000065545"; transcript_id "ENSRNOG00000065545_tx_44"; exon_id "10_13232783_13232842_-"; exonnum "34"; txlen "1826";
10	sraer114_mid	exon	13232783	13232842	0.192815801142568	-	.	gene_id "ENSRNOG00000065545"; transcript_id "ENSRNOG00000065545_tx_45"; exon_id "10_13232783_13232842_-"; exonnum "36"; txlen "1879";
10	sraer114_mid	exon	13232783	13232842	0.192815801142568	-	.	gene_id "ENSRNOG00000065545"; transcript_id "ENSRNOG00000065545_tx_46"; exon_id "10_13232783_13232842_-"; exonnum "37"; txlen "1903";
10	sraer114_mid	exon	13232783	13232842	0.192218958606013	-	.	gene_id "ENSRNOG00000065545"; transcript_id "ENSRNOG00000065545_tx_47"; exon_id "10_13232783_13232842_-"; exonnum "36"; txlen "1897";
10	sraer114_mid	exon	13232783	13232842	0.188741384134569	-	.	gene_id "ENSRNOG00000065545"; transcript_id "ENSRNOG00000065545_tx_48"; exon_id "10_13232783_13232842_-"; exonnum "38"; txlen "1976";
10	sraer114_mid	exon	13232783	13232842	0.180519822298298	-	.	gene_id "ENSRNOG00000065545"; transcript_id "ENSRNOG00000065545_tx_49"; exon_id "10_13232783_13232842_-"; exonnum "37"; txlen "1894";
10	sraer114_mid	exon	13232783	13232842	0.406388297200782	-	.	gene_id "ENSRNOG00000065545"; transcript_id "ENSRNOG00000065545_tx_5"; exon_id "10_13232783_13232842_-"; exonnum "38"; txlen "1954";
10	sraer114_mid	exon	13232783	13232842	0.176102205644539	-	.	gene_id "ENSRNOG00000065545"; transcript_id "ENSRNOG00000065545_tx_50"; exon_id "10_13232783_13232842_-"; exonnum "34"; txlen "1829";
10	sraer114_mid	exon	13232783	13232842	0.171582280316874	-	.	gene_id "ENSRNOG00000065545"; transcript_id "ENSRNOG00000065545_tx_51"; exon_id "10_13232783_13232842_-"; exonnum "36"; txlen "1913";
10	sraer114_mid	exon	13232783	13232842	0.167864739653106	-	.	gene_id "ENSRNOG00000065545"; transcript_id "ENSRNOG00000065545_tx_52"; exon_id "10_13232783_13232842_-"; exonnum "36"; txlen "1870";
10	sraer114_mid	exon	13232783	13232842	0.166125174471	-	.	gene_id "ENSRNOG00000065545"; transcript_id "ENSRNOG00000065545_tx_53"; exon_id "10_13232783_13232842_-"; exonnum "35"; txlen "1862";
10	sraer114_mid	exon	13232783	13232842	0.159468730950584	-	.	gene_id "ENSRNOG00000065545"; transcript_id "ENSRNOG00000065545_tx_54"; exon_id "10_13232783_13232842_-"; exonnum "35"; txlen "1859";
10	sraer114_mid	exon	13232783	13232842	0.152645068517417	-	.	gene_id "ENSRNOG00000065545"; transcript_id "ENSRNOG00000065545_tx_55"; exon_id "10_13232783_13232842_-"; exonnum "35"; txlen "1816";
10	sraer114_mid	exon	13232783	13232842	0.152023480110603	-	.	gene_id "ENSRNOG00000065545"; transcript_id "ENSRNOG00000065545_tx_56"; exon_id "10_13232783_13232842_-"; exonnum "38"; txlen "1945";
10	sraer114_mid	exon	13232783	13232842	0.145887291368755	-	.	gene_id "ENSRNOG00000065545"; transcript_id "ENSRNOG00000065545_tx_57"; exon_id "10_13232783_13232842_-"; exonnum "35"; txlen "1847";
```
