## Supplementary material for "Significantly Improved Mouse and Rat Genome Annotation Using Sequence Read Archive RNA-seq Data": rat_SRA_ENSEMBL114.gtf: rat_SRA_ENSEMBL114.gtf (part 170 of 1073)

```
10	sraer114_mid	exon	13232783	13232842	0.145387171691192	-	.	gene_id "ENSRNOG00000065545"; transcript_id "ENSRNOG00000065545_tx_58"; exon_id "10_13232783_13232842_-"; exonnum "33"; txlen "1796";
10	sraer114_mid	exon	13232783	13232842	0.143368015153079	-	.	gene_id "ENSRNOG00000065545"; transcript_id "ENSRNOG00000065545_tx_59"; exon_id "10_13232783_13232842_-"; exonnum "38"; txlen "1967";
10	sraer114_mid	exon	13232783	13232842	0.400274043431939	-	.	gene_id "ENSRNOG00000065545"; transcript_id "ENSRNOG00000065545_tx_6"; exon_id "10_13232783_13232842_-"; exonnum "35"; txlen "1853";
10	sraer114_mid	exon	13232783	13232842	0.139861941810617	-	.	gene_id "ENSRNOG00000065545"; transcript_id "ENSRNOG00000065545_tx_60"; exon_id "10_13232783_13232842_-"; exonnum "34"; txlen "1808";
10	sraer114_mid	exon	13232783	13232842	0.129827755032573	-	.	gene_id "ENSRNOG00000065545"; transcript_id "ENSRNOG00000065545_tx_61"; exon_id "10_13232783_13232842_-"; exonnum "37"; txlen "1921";
10	sraer114_mid	exon	13232783	13232842	0.126885569515586	-	.	gene_id "ENSRNOG00000065545"; transcript_id "ENSRNOG00000065545_tx_62"; exon_id "10_13232783_13232842_-"; exonnum "37"; txlen "1882";
10	sraer114_mid	exon	13232783	13232842	0.125256379379165	-	.	gene_id "ENSRNOG00000065545"; transcript_id "ENSRNOG00000065545_tx_63"; exon_id "10_13232783_13232842_-"; exonnum "34"; txlen "1823";
10	sraer114_mid	exon	13232783	13232842	0.125256379379165	-	.	gene_id "ENSRNOG00000065545"; transcript_id "ENSRNOG00000065545_tx_64"; exon_id "10_13232783_13232842_-"; exonnum "35"; txlen "1853";
10	sraer114_mid	exon	13232783	13232842	0.124418577358006	-	.	gene_id "ENSRNOG00000065545"; transcript_id "ENSRNOG00000065545_tx_65"; exon_id "10_13232783_13232842_-"; exonnum "34"; txlen "1817";
10	sraer114_mid	exon	13232783	13232842	0.120013612805936	-	.	gene_id "ENSRNOG00000065545"; transcript_id "ENSRNOG00000065545_tx_66"; exon_id "10_13232783_13232842_-"; exonnum "35"; txlen "1841";
10	sraer114_mid	exon	13232783	13232842	0.11959426720908	-	.	gene_id "ENSRNOG00000065545"; transcript_id "ENSRNOG00000065545_tx_67"; exon_id "10_13232783_13232842_-"; exonnum "37"; txlen "1894";
10	sraer114_mid	exon	13232783	13232842	0.11959426720908	-	.	gene_id "ENSRNOG00000065545"; transcript_id "ENSRNOG00000065545_tx_68"; exon_id "10_13232783_13232842_-"; exonnum "36"; txlen "1870";
10	sraer114_mid	exon	13232783	13232842	0.117844346273236	-	.	gene_id "ENSRNOG00000065545"; transcript_id "ENSRNOG00000065545_tx_69"; exon_id "10_13232783_13232842_-"; exonnum "34"; txlen "1820";
10	sraer114_mid	exon	13232783	13232842	0.400274043431939	-	.	gene_id "ENSRNOG00000065545"; transcript_id "ENSRNOG00000065545_tx_7"; exon_id "10_13232783_13232842_-"; exonnum "35"; txlen "1844";
10	sraer114_mid	exon	13232783	13232842	0.117844346273236	-	.	gene_id "ENSRNOG00000065545"; transcript_id "ENSRNOG00000065545_tx_70"; exon_id "10_13232783_13232842_-"; exonnum "36"; txlen "1886";
10	sraer114_mid	exon	13232783	13232842	0.107215402151631	-	.	gene_id "ENSRNOG00000065545"; transcript_id "ENSRNOG00000065545_tx_71"; exon_id "10_13232783_13232842_-"; exonnum "36"; txlen "1843";
10	sraer114_mid	exon	13232783	13232842	0.10556043496839	-	.	gene_id "ENSRNOG00000065545"; transcript_id "ENSRNOG00000065545_tx_72"; exon_id "10_13232783_13232842_-"; exonnum "34"; txlen "1814";
10	sraer114_mid	exon	13232783	13232842	0.104523080266381	-	.	gene_id "ENSRNOG00000065545"; transcript_id "ENSRNOG00000065545_tx_73"; exon_id "10_13232783_13232842_-"; exonnum "36"; txlen "1858";
10	sraer114_mid	exon	13232783	13232842	0.102587865135153	-	.	gene_id "ENSRNOG00000065545"; transcript_id "ENSRNOG00000065545_tx_74"; exon_id "10_13232783_13232842_-"; exonnum "36"; txlen "1861";
10	sraer114_mid	exon	13232783	13232842	0.102587865135153	-	.	gene_id "ENSRNOG00000065545"; transcript_id "ENSRNOG00000065545_tx_75"; exon_id "10_13232783_13232842_-"; exonnum "37"; txlen "1885";
10	sraer114_mid	exon	13232783	13232842	0.10229510674116	-	.	gene_id "ENSRNOG00000065545"; transcript_id "ENSRNOG00000065545_tx_76"; exon_id "10_13232783_13232842_-"; exonnum "33"; txlen "1778";
10	sraer114_mid	exon	13232783	13232842	0.10156230969906	-	.	gene_id "ENSRNOG00000065545"; transcript_id "ENSRNOG00000065545_tx_77"; exon_id "10_13232783_13232842_-"; exonnum "38"; txlen "1936";
10	sraer114_mid	exon	13232783	13232842	0.0989602451151259	-	.	gene_id "ENSRNOG00000065545"; transcript_id "ENSRNOG00000065545_tx_78"; exon_id "10_13232783_13232842_-"; exonnum "33"; txlen "1784";
10	sraer114_mid	exon	13232783	13232842	0.0968140658804358	-	.	gene_id "ENSRNOG00000065545"; transcript_id "ENSRNOG00000065545_tx_79"; exon_id "10_13232783_13232842_-"; exonnum "36"; txlen "1883";
10	sraer114_mid	exon	13232783	13232842	0.398147341938469	-	.	gene_id "ENSRNOG00000065545"; transcript_id "ENSRNOG00000065545_tx_8"; exon_id "10_13232783_13232842_-"; exonnum "35"; txlen "1850";
10	sraer114_mid	exon	13232783	13232842	0.0964362106832733	-	.	gene_id "ENSRNOG00000065545"; transcript_id "ENSRNOG00000065545_tx_80"; exon_id "10_13232783_13232842_-"; exonnum "35"; txlen "1846";
10	sraer114_mid	exon	13232783	13232842	0.0938757149938414	-	.	gene_id "ENSRNOG00000065545"; transcript_id "ENSRNOG00000065545_tx_81"; exon_id "10_13232783_13232842_-"; exonnum "35"; txlen "1856";
10	sraer114_mid	exon	13232783	13232842	0.0934142471829737	-	.	gene_id "ENSRNOG00000065545"; transcript_id "ENSRNOG00000065545_tx_82"; exon_id "10_13232783_13232842_-"; exonnum "33"; txlen "1775";
10	sraer114_mid	exon	13232783	13232842	0.0923164396521548	-	.	gene_id "ENSRNOG00000065545"; transcript_id "ENSRNOG00000065545_tx_83"; exon_id "10_13232783_13232842_-"; exonnum "36"; txlen "1861";
10	sraer114_mid	exon	13232783	13232842	0.0923164396521548	-	.	gene_id "ENSRNOG00000065545"; transcript_id "ENSRNOG00000065545_tx_84"; exon_id "10_13232783_13232842_-"; exonnum "37"; txlen "1897";
10	sraer114_mid	exon	13232783	13232842	0.0870441749847382	-	.	gene_id "ENSRNOG00000065545"; transcript_id "ENSRNOG00000065545_tx_85"; exon_id "10_13232783_13232842_-"; exonnum "36"; txlen "1900";
10	sraer114_mid	exon	13232783	13232842	0.0870441749847382	-	.	gene_id "ENSRNOG00000065545"; transcript_id "ENSRNOG00000065545_tx_86"; exon_id "10_13232783_13232842_-"; exonnum "37"; txlen "1924";
10	sraer114_mid	exon	13232783	13232842	0.0870441749847382	-	.	gene_id "ENSRNOG00000065545"; transcript_id "ENSRNOG00000065545_tx_87"; exon_id "10_13232783_13232842_-"; exonnum "36"; txlen "1873";
10	sraer114_mid	exon	13232783	13232842	0.0870441749847382	-	.	gene_id "ENSRNOG00000065545"; transcript_id "ENSRNOG00000065545_tx_88"; exon_id "10_13232783_13232842_-"; exonnum "36"; txlen "1891";
10	sraer114_mid	exon	13232783	13232842	0.0865902144757352	-	.	gene_id "ENSRNOG00000065545"; transcript_id "ENSRNOG00000065545_tx_89"; exon_id "10_13232783_13232842_-"; exonnum "33"; txlen "1790";
10	sraer114_mid	exon	13232783	13232842	0.398147341938469	-	.	gene_id "ENSRNOG00000065545"; transcript_id "ENSRNOG00000065545_tx_9"; exon_id "10_13232783_13232842_-"; exonnum "35"; txlen "1841";
10	sraer114_mid	exon	13232783	13232842	0.0865902144757352	-	.	gene_id "ENSRNOG00000065545"; transcript_id "ENSRNOG00000065545_tx_90"; exon_id "10_13232783_13232842_-"; exonnum "34"; txlen "1802";
10	sraer114_mid	exon	13232783	13232842	0.082599499102816	-	.	gene_id "ENSRNOG00000065545"; transcript_id "ENSRNOG00000065545_tx_91"; exon_id "10_13232783_13232842_-"; exonnum "34"; txlen "1817";
10	sraer114_mid	exon	13232783	13232842	0.0791934431469713	-	.	gene_id "ENSRNOG00000065545"; transcript_id "ENSRNOG00000065545_tx_92"; exon_id "10_13232783_13232842_-"; exonnum "35"; txlen "1810";
10	sraer114_mid	exon	13232783	13232842	0.0791934431469713	-	.	gene_id "ENSRNOG00000065545"; transcript_id "ENSRNOG00000065545_tx_93"; exon_id "10_13232783_13232842_-"; exonnum "36"; txlen "1846";
10	sraer114_mid	exon	13232783	13232842	0.0788860942802557	-	.	gene_id "ENSRNOG00000065545"; transcript_id "ENSRNOG00000065545_tx_94"; exon_id "10_13232783_13232842_-"; exonnum "22"; txlen "1317";
10	sraer114_mid	exon	13232783	13232842	0.0782902674464107	-	.	gene_id "ENSRNOG00000065545"; transcript_id "ENSRNOG00000065545_tx_95"; exon_id "10_13232783_13232842_-"; exonnum "35"; txlen "1819";
10	sraer114_mid	exon	13232783	13232842	0.0778685638112891	-	.	gene_id "ENSRNOG00000065545"; transcript_id "ENSRNOG00000065545_tx_96"; exon_id "10_13232783_13232842_-"; exonnum "39"; txlen "1960";
10	sraer114_mid	exon	13232783	13232842	0.0777009584196263	-	.	gene_id "ENSRNOG00000065545"; transcript_id "ENSRNOG00000065545_tx_97"; exon_id "10_13232783_13232842_-"; exonnum "36"; txlen "1888";
10	sraer114_mid	exon	13232783	13232842	0.0777009584196263	-	.	gene_id "ENSRNOG00000065545"; transcript_id "ENSRNOG00000065545_tx_98"; exon_id "10_13232783_13232842_-"; exonnum "37"; txlen "1912";
10	sraer114_mid	exon	13232783	13232842	0.0773495344954905	-	.	gene_id "ENSRNOG00000065545"; transcript_id "ENSRNOG00000065545_tx_99"; exon_id "10_13232783_13232842_-"; exonnum "38"; txlen "1951";
10	ensembl	exon	13232934	13232963	0	-	.	gene_id "ENSRNOG00000065545"; gene_version "2"; transcript_id "ENSRNOT00000109126"; transcript_version "2"; exon_number "34"; gene_name "Grep1"; gene_source "ensembl"; gene_biotype "protein_coding"; transcript_name "Grep1-201"; transcript_source "ensembl"; transcript_biotype "protein_coding"; exon_id "ENSRNOE00000591763"; exon_version "1"; tag "Ensembl_canonical";
10	ensembl	CDS	13232934	13232963	0	-	2	gene_id "ENSRNOG00000065545"; gene_version "2"; transcript_id "ENSRNOT00000109126"; transcript_version "2"; exon_number "34"; gene_name "Grep1"; gene_source "ensembl"; gene_biotype "protein_coding"; transcript_name "Grep1-201"; transcript_source "ensembl"; transcript_biotype "protein_coding"; protein_id "ENSRNOP00000088642"; protein_version "1"; tag "Ensembl_canonical";
10	ENSEMBL114_rn	exon	13232934	13232963	0.538278648853004	-	.	gene_id "ENSRNOG00000065545"; transcript_id "ENSRNOG00000065545_tx_1"; exon_id "10_13232934_13232963_-"; exonnum "35"; txlen "1883";
10	ENSEMBL114_rn	exon	13232934	13232963	0.396666532984216	-	.	gene_id "ENSRNOG00000065545"; transcript_id "ENSRNOG00000065545_tx_10"; exon_id "10_13232934_13232963_-"; exonnum "35"; txlen "1883";
10	ENSEMBL114_rn	exon	13232934	13232963	0.0773495344954905	-	.	gene_id "ENSRNOG00000065545"; transcript_id "ENSRNOG00000065545_tx_100"; exon_id "10_13232934_13232963_-"; exonnum "38"; txlen "1987";
10	ENSEMBL114_rn	exon	13232934	13232963	0.0773495344954905	-	.	gene_id "ENSRNOG00000065545"; transcript_id "ENSRNOG00000065545_tx_101"; exon_id "10_13232934_13232963_-"; exonnum "37"; txlen "1942";
10	ENSEMBL114_rn	exon	13232934	13232963	0.0773495344954905	-	.	gene_id "ENSRNOG00000065545"; transcript_id "ENSRNOG00000065545_tx_102"; exon_id "10_13232934_13232963_-"; exonnum "38"; txlen "1978";
10	ENSEMBL114_rn	exon	13232934	13232963	0.0773495344954905	-	.	gene_id "ENSRNOG00000065545"; transcript_id "ENSRNOG00000065545_tx_103"; exon_id "10_13232934_13232963_-"; exonnum "36"; txlen "1900";
10	ENSEMBL114_rn	exon	13232934	13232963	0.0773495344954905	-	.	gene_id "ENSRNOG00000065545"; transcript_id "ENSRNOG00000065545_tx_104"; exon_id "10_13232934_13232963_-"; exonnum "37"; txlen "1936";
10	ENSEMBL114_rn	exon	13232934	13232963	0.0771586429060708	-	.	gene_id "ENSRNOG00000065545"; transcript_id "ENSRNOG00000065545_tx_105"; exon_id "10_13232934_13232963_-"; exonnum "36"; txlen "1934";
10	ENSEMBL114_rn	exon	13232934	13232963	0.0754636286644383	-	.	gene_id "ENSRNOG00000065545"; transcript_id "ENSRNOG00000065545_tx_106"; exon_id "10_13232934_13232963_-"; exonnum "35"; txlen "1919";
10	ENSEMBL114_rn	exon	13232934	13232963	0.0742201838363444	-	.	gene_id "ENSRNOG00000065545"; transcript_id "ENSRNOG00000065545_tx_107"; exon_id "10_13232934_13232963_-"; exonnum "33"; txlen "1829";
10	ENSEMBL114_rn	exon	13232934	13232963	0.0712394523171301	-	.	gene_id "ENSRNOG00000065545"; transcript_id "ENSRNOG00000065545_tx_108"; exon_id "10_13232934_13232963_-"; exonnum "35"; txlen "1849";
10	ENSEMBL114_rn	exon	13232934	13232963	0.0699539504029495	-	.	gene_id "ENSRNOG00000065545"; transcript_id "ENSRNOG00000065545_tx_109"; exon_id "10_13232934_13232963_-"; exonnum "35"; txlen "1873";
10	ENSEMBL114_rn	exon	13232934	13232963	0.394341493586225	-	.	gene_id "ENSRNOG00000065545"; transcript_id "ENSRNOG00000065545_tx_11"; exon_id "10_13232934_13232963_-"; exonnum "35"; txlen "1886";
10	ENSEMBL114_rn	exon	13232934	13232963	0.0698868922905719	-	.	gene_id "ENSRNOG00000065545"; transcript_id "ENSRNOG00000065545_tx_110"; exon_id "10_13232934_13232963_-"; exonnum "33"; txlen "1820";
10	ENSEMBL114_rn	exon	13232934	13232963	0.0694445168326645	-	.	gene_id "ENSRNOG00000065545"; transcript_id "ENSRNOG00000065545_tx_111"; exon_id "10_13232934_13232963_-"; exonnum "34"; txlen "1834";
10	ENSEMBL114_rn	exon	13232934	13232963	0.0694445168326645	-	.	gene_id "ENSRNOG00000065545"; transcript_id "ENSRNOG00000065545_tx_112"; exon_id "10_13232934_13232963_-"; exonnum "35"; txlen "1858";
10	ENSEMBL114_rn	exon	13232934	13232963	0.0694445168326645	-	.	gene_id "ENSRNOG00000065545"; transcript_id "ENSRNOG00000065545_tx_113"; exon_id "10_13232934_13232963_-"; exonnum "34"; txlen "1807";
10	ENSEMBL114_rn	exon	13232934	13232963	0.0689823464708655	-	.	gene_id "ENSRNOG00000065545"; transcript_id "ENSRNOG00000065545_tx_114"; exon_id "10_13232934_13232963_-"; exonnum "36"; txlen "1921";
10	ENSEMBL114_rn	exon	13232934	13232963	0.0689823464708655	-	.	gene_id "ENSRNOG00000065545"; transcript_id "ENSRNOG00000065545_tx_115"; exon_id "10_13232934_13232963_-"; exonnum "36"; txlen "1912";
10	ENSEMBL114_rn	exon	13232934	13232963	0.0689823464708655	-	.	gene_id "ENSRNOG00000065545"; transcript_id "ENSRNOG00000065545_tx_116"; exon_id "10_13232934_13232963_-"; exonnum "35"; txlen "1870";
10	ENSEMBL114_rn	exon	13232934	13232963	0.0689823464708655	-	.	gene_id "ENSRNOG00000065545"; transcript_id "ENSRNOG00000065545_tx_117"; exon_id "10_13232934_13232963_-"; exonnum "35"; txlen "1888";
10	ENSEMBL114_rn	exon	13232934	13232963	0.0687691137036398	-	.	gene_id "ENSRNOG00000065545"; transcript_id "ENSRNOG00000065545_tx_118"; exon_id "10_13232934_13232963_-"; exonnum "36"; txlen "1888";
10	ENSEMBL114_rn	exon	13232934	13232963	0.0657180468663204	-	.	gene_id "ENSRNOG00000065545"; transcript_id "ENSRNOG00000065545_tx_119"; exon_id "10_13232934_13232963_-"; exonnum "37"; txlen "1927";
10	ENSEMBL114_rn	exon	13232934	13232963	0.394341493586225	-	.	gene_id "ENSRNOG00000065545"; transcript_id "ENSRNOG00000065545_tx_12"; exon_id "10_13232934_13232963_-"; exonnum "35"; txlen "1877";
10	ENSEMBL114_rn	exon	13232934	13232963	0.0653300982118934	-	.	gene_id "ENSRNOG00000065545"; transcript_id "ENSRNOG00000065545_tx_120"; exon_id "10_13232934_13232963_-"; exonnum "37"; txlen "1909";
10	ENSEMBL114_rn	exon	13232934	13232963	0.0653300982118934	-	.	gene_id "ENSRNOG00000065545"; transcript_id "ENSRNOG00000065545_tx_121"; exon_id "10_13232934_13232963_-"; exonnum "36"; txlen "1885";
10	ENSEMBL114_rn	exon	13232934	13232963	0.0578674198784819	-	.	gene_id "ENSRNOG00000065545"; transcript_id "ENSRNOG00000065545_tx_122"; exon_id "10_13232934_13232963_-"; exonnum "35"; txlen "1912";
10	ENSEMBL114_rn	exon	13232934	13232963	0.0578674198784819	-	.	gene_id "ENSRNOG00000065545"; transcript_id "ENSRNOG00000065545_tx_123"; exon_id "10_13232934_13232963_-"; exonnum "35"; txlen "1903";
10	ENSEMBL114_rn	exon	13232934	13232963	0.057232387904458	-	.	gene_id "ENSRNOG00000065545"; transcript_id "ENSRNOG00000065545_tx_124"; exon_id "10_13232934_13232963_-"; exonnum "38"; txlen "1960";
10	ENSEMBL114_rn	exon	13232934	13232963	0.057232387904458	-	.	gene_id "ENSRNOG00000065545"; transcript_id "ENSRNOG00000065545_tx_125"; exon_id "10_13232934_13232963_-"; exonnum "37"; txlen "1930";
10	ENSEMBL114_rn	exon	13232934	13232963	0.057232387904458	-	.	gene_id "ENSRNOG00000065545"; transcript_id "ENSRNOG00000065545_tx_126"; exon_id "10_13232934_13232963_-"; exonnum "37"; txlen "1909";
10	ENSEMBL114_rn	exon	13232934	13232963	0.056830953897766	-	.	gene_id "ENSRNOG00000065545"; transcript_id "ENSRNOG00000065545_tx_127"; exon_id "10_13232934_13232963_-"; exonnum "34"; txlen "1837";
10	ENSEMBL114_rn	exon	13232934	13232963	0.056830953897766	-	.	gene_id "ENSRNOG00000065545"; transcript_id "ENSRNOG00000065545_tx_128"; exon_id "10_13232934_13232963_-"; exonnum "36"; txlen "1906";
10	ENSEMBL114_rn	exon	13232934	13232963	0.0556461171984563	-	.	gene_id "ENSRNOG00000065545"; transcript_id "ENSRNOG00000065545_tx_129"; exon_id "10_13232934_13232963_-"; exonnum "35"; txlen "1831";
10	ENSEMBL114_rn	exon	13232934	13232963	0.375152899167831	-	.	gene_id "ENSRNOG00000065545"; transcript_id "ENSRNOG00000065545_tx_13"; exon_id "10_13232934_13232963_-"; exonnum "33"; txlen "1820";
10	ENSEMBL114_rn	exon	13232934	13232963	0.0556461171984563	-	.	gene_id "ENSRNOG00000065545"; transcript_id "ENSRNOG00000065545_tx_130"; exon_id "10_13232934_13232963_-"; exonnum "36"; txlen "1867";
10	ENSEMBL114_rn	exon	13232934	13232963	0.0556461171984563	-	.	gene_id "ENSRNOG00000065545"; transcript_id "ENSRNOG00000065545_tx_131"; exon_id "10_13232934_13232963_-"; exonnum "35"; txlen "1822";
10	ENSEMBL114_rn	exon	13232934	13232963	0.0556461171984563	-	.	gene_id "ENSRNOG00000065545"; transcript_id "ENSRNOG00000065545_tx_132"; exon_id "10_13232934_13232963_-"; exonnum "36"; txlen "1858";
10	ENSEMBL114_rn	exon	13232934	13232963	0.0556461171984563	-	.	gene_id "ENSRNOG00000065545"; transcript_id "ENSRNOG00000065545_tx_133"; exon_id "10_13232934_13232963_-"; exonnum "35"; txlen "1837";
10	ENSEMBL114_rn	exon	13232934	13232963	0.0556461171984563	-	.	gene_id "ENSRNOG00000065545"; transcript_id "ENSRNOG00000065545_tx_134"; exon_id "10_13232934_13232963_-"; exonnum "37"; txlen "1927";
10	ENSEMBL114_rn	exon	13232934	13232963	0.0556461171984563	-	.	gene_id "ENSRNOG00000065545"; transcript_id "ENSRNOG00000065545_tx_135"; exon_id "10_13232934_13232963_-"; exonnum "35"; txlen "1816";
10	ENSEMBL114_rn	exon	13232934	13232963	0.0556461171984563	-	.	gene_id "ENSRNOG00000065545"; transcript_id "ENSRNOG00000065545_tx_136"; exon_id "10_13232934_13232963_-"; exonnum "35"; txlen "1852";
10	ENSEMBL114_rn	exon	13232934	13232963	0.0556461171984563	-	.	gene_id "ENSRNOG00000065545"; transcript_id "ENSRNOG00000065545_tx_137"; exon_id "10_13232934_13232963_-"; exonnum "35"; txlen "1828";
10	ENSEMBL114_rn	exon	13232934	13232963	0.0556461171984563	-	.	gene_id "ENSRNOG00000065545"; transcript_id "ENSRNOG00000065545_tx_138"; exon_id "10_13232934_13232963_-"; exonnum "37"; txlen "1918";
10	ENSEMBL114_rn	exon	13232934	13232963	0.0556461171984563	-	.	gene_id "ENSRNOG00000065545"; transcript_id "ENSRNOG00000065545_tx_139"; exon_id "10_13232934_13232963_-"; exonnum "36"; txlen "1921";
10	ENSEMBL114_rn	exon	13232934	13232963	0.363687351592886	-	.	gene_id "ENSRNOG00000065545"; transcript_id "ENSRNOG00000065545_tx_14"; exon_id "10_13232934_13232963_-"; exonnum "33"; txlen "1811";
10	ENSEMBL114_rn	exon	13232934	13232963	0.0556461171984563	-	.	gene_id "ENSRNOG00000065545"; transcript_id "ENSRNOG00000065545_tx_140"; exon_id "10_13232934_13232963_-"; exonnum "36"; txlen "1897";
10	ENSEMBL114_rn	exon	13232934	13232963	0.0556461171984563	-	.	gene_id "ENSRNOG00000065545"; transcript_id "ENSRNOG00000065545_tx_141"; exon_id "10_13232934_13232963_-"; exonnum "34"; txlen "1786";
10	ENSEMBL114_rn	exon	13232934	13232963	0.0556461171984563	-	.	gene_id "ENSRNOG00000065545"; transcript_id "ENSRNOG00000065545_tx_142"; exon_id "10_13232934_13232963_-"; exonnum "36"; txlen "1876";
10	ENSEMBL114_rn	exon	13232934	13232963	0.0556461171984563	-	.	gene_id "ENSRNOG00000065545"; transcript_id "ENSRNOG00000065545_tx_143"; exon_id "10_13232934_13232963_-"; exonnum "37"; txlen "1957";
10	ENSEMBL114_rn	exon	13232934	13232963	0.0556461171984563	-	.	gene_id "ENSRNOG00000065545"; transcript_id "ENSRNOG00000065545_tx_144"; exon_id "10_13232934_13232963_-"; exonnum "36"; txlen "1912";
10	ENSEMBL114_rn	exon	13232934	13232963	0.0556461171984563	-	.	gene_id "ENSRNOG00000065545"; transcript_id "ENSRNOG00000065545_tx_145"; exon_id "10_13232934_13232963_-"; exonnum "36"; txlen "1888";
10	ENSEMBL114_rn	exon	13232934	13232963	0.0556461171984563	-	.	gene_id "ENSRNOG00000065545"; transcript_id "ENSRNOG00000065545_tx_146"; exon_id "10_13232934_13232963_-"; exonnum "37"; txlen "1948";
10	ENSEMBL114_rn	exon	13232934	13232963	0.0556461171984563	-	.	gene_id "ENSRNOG00000065545"; transcript_id "ENSRNOG00000065545_tx_147"; exon_id "10_13232934_13232963_-"; exonnum "35"; txlen "1846";
10	ENSEMBL114_rn	exon	13232934	13232963	0.0556461171984563	-	.	gene_id "ENSRNOG00000065545"; transcript_id "ENSRNOG00000065545_tx_148"; exon_id "10_13232934_13232963_-"; exonnum "36"; txlen "1906";
10	ENSEMBL114_rn	exon	13232934	13232963	0.359319816143443	-	.	gene_id "ENSRNOG00000065545"; transcript_id "ENSRNOG00000065545_tx_15"; exon_id "10_13232934_13232963_-"; exonnum "35"; txlen "1874";
10	ENSEMBL114_rn	exon	13232934	13232963	0.0508805959785107	-	.	gene_id "ENSRNOG00000065545"; transcript_id "ENSRNOG00000065545_tx_150"; exon_id "10_13232934_13232963_-"; exonnum "35"; txlen "1891";
10	ENSEMBL114_rn	exon	13232934	13232963	0.0508805959785107	-	.	gene_id "ENSRNOG00000065545"; transcript_id "ENSRNOG00000065545_tx_151"; exon_id "10_13232934_13232963_-"; exonnum "35"; txlen "1891";
10	ENSEMBL114_rn	exon	13232934	13232963	0.0508805959785107	-	.	gene_id "ENSRNOG00000065545"; transcript_id "ENSRNOG00000065545_tx_152"; exon_id "10_13232934_13232963_-"; exonnum "36"; txlen "1915";
10	ENSEMBL114_rn	exon	13232934	13232963	0.0494408209909969	-	.	gene_id "ENSRNOG00000065545"; transcript_id "ENSRNOG00000065545_tx_153"; exon_id "10_13232934_13232963_-"; exonnum "37"; txlen "1927";
10	ENSEMBL114_rn	exon	13232934	13232963	0.0494408209909969	-	.	gene_id "ENSRNOG00000065545"; transcript_id "ENSRNOG00000065545_tx_154"; exon_id "10_13232934_13232963_-"; exonnum "36"; txlen "1903";
10	ENSEMBL114_rn	exon	13232934	13232963	0.048860005344986	-	.	gene_id "ENSRNOG00000065545"; transcript_id "ENSRNOG00000065545_tx_155"; exon_id "10_13232934_13232963_-"; exonnum "37"; txlen "1900";
10	ENSEMBL114_rn	exon	13232934	13232963	0.048860005344986	-	.	gene_id "ENSRNOG00000065545"; transcript_id "ENSRNOG00000065545_tx_156"; exon_id "10_13232934_13232963_-"; exonnum "37"; txlen "1891";
10	ENSEMBL114_rn	exon	13232934	13232963	0.048860005344986	-	.	gene_id "ENSRNOG00000065545"; transcript_id "ENSRNOG00000065545_tx_157"; exon_id "10_13232934_13232963_-"; exonnum "38"; txlen "1951";
10	ENSEMBL114_rn	exon	13232934	13232963	0.048860005344986	-	.	gene_id "ENSRNOG00000065545"; transcript_id "ENSRNOG00000065545_tx_158"; exon_id "10_13232934_13232963_-"; exonnum "39"; txlen "2020";
10	ENSEMBL114_rn	exon	13232934	13232963	0.048860005344986	-	.	gene_id "ENSRNOG00000065545"; transcript_id "ENSRNOG00000065545_tx_159"; exon_id "10_13232934_13232963_-"; exonnum "40"; txlen "2053";
10	ENSEMBL114_rn	exon	13232934	13232963	0.354952193185809	-	.	gene_id "ENSRNOG00000065545"; transcript_id "ENSRNOG00000065545_tx_16"; exon_id "10_13232934_13232963_-"; exonnum "34"; txlen "1853";
10	ENSEMBL114_rn	exon	13232934	13232963	0.048860005344986	-	.	gene_id "ENSRNOG00000065545"; transcript_id "ENSRNOG00000065545_tx_160"; exon_id "10_13232934_13232963_-"; exonnum "37"; txlen "1921";
10	ENSEMBL114_rn	exon	13232934	13232963	0.048860005344986	-	.	gene_id "ENSRNOG00000065545"; transcript_id "ENSRNOG00000065545_tx_161"; exon_id "10_13232934_13232963_-"; exonnum "39"; txlen "2011";
10	ENSEMBL114_rn	exon	13232934	13232963	0.048860005344986	-	.	gene_id "ENSRNOG00000065545"; transcript_id "ENSRNOG00000065545_tx_162"; exon_id "10_13232934_13232963_-"; exonnum "40"; txlen "2044";
10	ENSEMBL114_rn	exon	13232934	13232963	0.048860005344986	-	.	gene_id "ENSRNOG00000065545"; transcript_id "ENSRNOG00000065545_tx_163"; exon_id "10_13232934_13232963_-"; exonnum "38"; txlen "1990";
10	ENSEMBL114_rn	exon	13232934	13232963	0.048860005344986	-	.	gene_id "ENSRNOG00000065545"; transcript_id "ENSRNOG00000065545_tx_164"; exon_id "10_13232934_13232963_-"; exonnum "38"; txlen "1969";
10	ENSEMBL114_rn	exon	13232934	13232963	0.048860005344986	-	.	gene_id "ENSRNOG00000065545"; transcript_id "ENSRNOG00000065545_tx_165"; exon_id "10_13232934_13232963_-"; exonnum "38"; txlen "1981";
10	ENSEMBL114_rn	exon	13232934	13232963	0.048860005344986	-	.	gene_id "ENSRNOG00000065545"; transcript_id "ENSRNOG00000065545_tx_166"; exon_id "10_13232934_13232963_-"; exonnum "36"; txlen "1879";
10	ENSEMBL114_rn	exon	13232934	13232963	0.0464922374530815	-	.	gene_id "ENSRNOG00000065545"; transcript_id "ENSRNOG00000065545_tx_167"; exon_id "10_13232934_13232963_-"; exonnum "36"; txlen "1876";
10	ENSEMBL114_rn	exon	13232934	13232963	0.0464922374530815	-	.	gene_id "ENSRNOG00000065545"; transcript_id "ENSRNOG00000065545_tx_168"; exon_id "10_13232934_13232963_-"; exonnum "35"; txlen "1852";
10	ENSEMBL114_rn	exon	13232934	13232963	0.0448339587930911	-	.	gene_id "ENSRNOG00000065545"; transcript_id "ENSRNOG00000065545_tx_169"; exon_id "10_13232934_13232963_-"; exonnum "36"; txlen "1941";
10	ENSEMBL114_rn	exon	13232934	13232963	0.345244082404422	-	.	gene_id "ENSRNOG00000065545"; transcript_id "ENSRNOG00000065545_tx_17"; exon_id "10_13232934_13232963_-"; exonnum "37"; txlen "1927";
10	ENSEMBL114_rn	exon	13232934	13232963	0.0448339587930911	-	.	gene_id "ENSRNOG00000065545"; transcript_id "ENSRNOG00000065545_tx_170"; exon_id "10_13232934_13232963_-"; exonnum "36"; txlen "1950";
10	ENSEMBL114_rn	exon	13232934	13232963	0.0448339587930911	-	.	gene_id "ENSRNOG00000065545"; transcript_id "ENSRNOG00000065545_tx_171"; exon_id "10_13232934_13232963_-"; exonnum "37"; txlen "1965";
10	ENSEMBL114_rn	exon	13232934	13232963	0.0448339587930911	-	.	gene_id "ENSRNOG00000065545"; transcript_id "ENSRNOG00000065545_tx_172"; exon_id "10_13232934_13232963_-"; exonnum "37"; txlen "1974";
10	ENSEMBL114_rn	exon	13232934	13232963	0.041570163413047	-	.	gene_id "ENSRNOG00000065545"; transcript_id "ENSRNOG00000065545_tx_173"; exon_id "10_13232934_13232963_-"; exonnum "38"; txlen "1987";
10	ENSEMBL114_rn	exon	13232934	13232963	0.0396867314332914	-	.	gene_id "ENSRNOG00000065545"; transcript_id "ENSRNOG00000065545_tx_174"; exon_id "10_13232934_13232963_-"; exonnum "33"; txlen "1743";
10	ENSEMBL114_rn	exon	13232934	13232963	0.0396867314332914	-	.	gene_id "ENSRNOG00000065545"; transcript_id "ENSRNOG00000065545_tx_175"; exon_id "10_13232934_13232963_-"; exonnum "32"; txlen "1719";
10	ENSEMBL114_rn	exon	13232934	13232963	0.0376464868393353	-	.	gene_id "ENSRNOG00000065545"; transcript_id "ENSRNOG00000065545_tx_176"; exon_id "10_13232934_13232963_-"; exonnum "33"; txlen "1783";
10	ENSEMBL114_rn	exon	13232934	13232963	0.0376026751167861	-	.	gene_id "ENSRNOG00000065545"; transcript_id "ENSRNOG00000065545_tx_177"; exon_id "10_13232934_13232963_-"; exonnum "36"; txlen "1923";
10	ENSEMBL114_rn	exon	13232934	13232963	0.0376026751167861	-	.	gene_id "ENSRNOG00000065545"; transcript_id "ENSRNOG00000065545_tx_178"; exon_id "10_13232934_13232963_-"; exonnum "35"; txlen "1899";
10	ENSEMBL114_rn	exon	13232934	13232963	0.0371819739842963	-	.	gene_id "ENSRNOG00000065545"; transcript_id "ENSRNOG00000065545_tx_179"; exon_id "10_13232934_13232963_-"; exonnum "37"; txlen "1954";
10	ENSEMBL114_rn	exon	13232934	13232963	0.0371819739842963	-	.	gene_id "ENSRNOG00000065545"; transcript_id "ENSRNOG00000065545_tx_180"; exon_id "10_13232934_13232963_-"; exonnum "37"; txlen "1963";
10	ENSEMBL114_rn	exon	13232934	13232963	0.0371819739842963	-	.	gene_id "ENSRNOG00000065545"; transcript_id "ENSRNOG00000065545_tx_181"; exon_id "10_13232934_13232963_-"; exonnum "38"; txlen "1978";
10	ENSEMBL114_rn	exon	13232934	13232963	0.0371819739842963	-	.	gene_id "ENSRNOG00000065545"; transcript_id "ENSRNOG00000065545_tx_182"; exon_id "10_13232934_13232963_-"; exonnum "37"; txlen "1936";
10	ENSEMBL114_rn	exon	13232934	13232963	0.0371819739842963	-	.	gene_id "ENSRNOG00000065545"; transcript_id "ENSRNOG00000065545_tx_183"; exon_id "10_13232934_13232963_-"; exonnum "37"; txlen "1954";
10	ENSEMBL114_rn	exon	13232934	13232963	0.0371819739842963	-	.	gene_id "ENSRNOG00000065545"; transcript_id "ENSRNOG00000065545_tx_184"; exon_id "10_13232934_13232963_-"; exonnum "37"; txlen "1957";
10	ENSEMBL114_rn	exon	13232934	13232963	0.0371752394227812	-	.	gene_id "ENSRNOG00000065545"; transcript_id "ENSRNOG00000065545_tx_185"; exon_id "10_13232934_13232963_-"; exonnum "35"; txlen "1892";
10	ENSEMBL114_rn	exon	13232934	13232963	0.0361635790062275	-	.	gene_id "ENSRNOG00000065545"; transcript_id "ENSRNOG00000065545_tx_186"; exon_id "10_13232934_13232963_-"; exonnum "34"; txlen "1849";
10	ENSEMBL114_rn	exon	13232934	13232963	0.0361635790062275	-	.	gene_id "ENSRNOG00000065545"; transcript_id "ENSRNOG00000065545_tx_187"; exon_id "10_13232934_13232963_-"; exonnum "33"; txlen "1816";
10	ENSEMBL114_rn	exon	13232934	13232963	0.0361635790062275	-	.	gene_id "ENSRNOG00000065545"; transcript_id "ENSRNOG00000065545_tx_188"; exon_id "10_13232934_13232963_-"; exonnum "34"; txlen "1867";
10	ENSEMBL114_rn	exon	13232934	13232963	0.0361635790062275	-	.	gene_id "ENSRNOG00000065545"; transcript_id "ENSRNOG00000065545_tx_189"; exon_id "10_13232934_13232963_-"; exonnum "34"; txlen "1840";
10	ENSEMBL114_rn	exon	13232934	13232963	0.0348704606413317	-	.	gene_id "ENSRNOG00000065545"; transcript_id "ENSRNOG00000065545_tx_190"; exon_id "10_13232934_13232963_-"; exonnum "31"; txlen "1689";
10	ENSEMBL114_rn	exon	13232934	13232963	0.033761432578148	-	.	gene_id "ENSRNOG00000065545"; transcript_id "ENSRNOG00000065545_tx_191"; exon_id "10_13232934_13232963_-"; exonnum "34"; txlen "1853";
10	ENSEMBL114_rn	exon	13232934	13232963	0.0335264376501155	-	.	gene_id "ENSRNOG00000065545"; transcript_id "ENSRNOG00000065545_tx_192"; exon_id "10_13232934_13232963_-"; exonnum "33"; txlen "1761";
10	ENSEMBL114_rn	exon	13232934	13232963	0.0332836279492511	-	.	gene_id "ENSRNOG00000065545"; transcript_id "ENSRNOG00000065545_tx_193"; exon_id "10_13232934_13232963_-"; exonnum "35"; txlen "1864";
10	ENSEMBL114_rn	exon	13232934	13232963	0.0332836279492511	-	.	gene_id "ENSRNOG00000065545"; transcript_id "ENSRNOG00000065545_tx_194"; exon_id "10_13232934_13232963_-"; exonnum "36"; txlen "1897";
10	ENSEMBL114_rn	exon	13232934	13232963	0.0332836279492511	-	.	gene_id "ENSRNOG00000065545"; transcript_id "ENSRNOG00000065545_tx_195"; exon_id "10_13232934_13232963_-"; exonnum "34"; txlen "1828";
10	ENSEMBL114_rn	exon	13232934	13232963	0.0324344189170694	-	.	gene_id "ENSRNOG00000065545"; transcript_id "ENSRNOG00000065545_tx_196"; exon_id "10_13232934_13232963_-"; exonnum "38"; txlen "1951";
10	ENSEMBL114_rn	exon	13232934	13232963	0.0324344189170694	-	.	gene_id "ENSRNOG00000065545"; transcript_id "ENSRNOG00000065545_tx_197"; exon_id "10_13232934_13232963_-"; exonnum "36"; txlen "1894";
10	ENSEMBL114_rn	exon	13232934	13232963	0.0324344189170694	-	.	gene_id "ENSRNOG00000065545"; transcript_id "ENSRNOG00000065545_tx_198"; exon_id "10_13232934_13232963_-"; exonnum "37"; txlen "1918";
10	ENSEMBL114_rn	exon	13232934	13232963	0.0318003724865692	-	.	gene_id "ENSRNOG00000065545"; transcript_id "ENSRNOG00000065545_tx_199"; exon_id "10_13232934_13232963_-"; exonnum "35"; txlen "1885";
10	ENSEMBL114_rn	exon	13232934	13232963	0.516287470271844	-	.	gene_id "ENSRNOG00000065545"; transcript_id "ENSRNOG00000065545_tx_2"; exon_id "10_13232934_13232963_-"; exonnum "35"; txlen "1874";
10	ENSEMBL114_rn	exon	13232934	13232963	0.0318003724865692	-	.	gene_id "ENSRNOG00000065545"; transcript_id "ENSRNOG00000065545_tx_200"; exon_id "10_13232934_13232963_-"; exonnum "35"; txlen "1894";
10	ENSEMBL114_rn	exon	13232934	13232963	0.0318003724865692	-	.	gene_id "ENSRNOG00000065545"; transcript_id "ENSRNOG00000065545_tx_201"; exon_id "10_13232934_13232963_-"; exonnum "36"; txlen "1918";
10	ENSEMBL114_rn	exon	13232934	13232963	0.0318003724865692	-	.	gene_id "ENSRNOG00000065545"; transcript_id "ENSRNOG00000065545_tx_202"; exon_id "10_13232934_13232963_-"; exonnum "36"; txlen "1909";
10	ENSEMBL114_rn	exon	13232934	13232963	0.0318003724865692	-	.	gene_id "ENSRNOG00000065545"; transcript_id "ENSRNOG00000065545_tx_203"; exon_id "10_13232934_13232963_-"; exonnum "35"; txlen "1867";
10	ENSEMBL114_rn	exon	13232934	13232963	0.0318003724865692	-	.	gene_id "ENSRNOG00000065545"; transcript_id "ENSRNOG00000065545_tx_204"; exon_id "10_13232934_13232963_-"; exonnum "35"; txlen "1885";
10	ENSEMBL114_rn	exon	13232934	13232963	0.0318003724865692	-	.	gene_id "ENSRNOG00000065545"; transcript_id "ENSRNOG00000065545_tx_205"; exon_id "10_13232934_13232963_-"; exonnum "35"; txlen "1888";
10	ENSEMBL114_rn	exon	13232934	13232963	0.031254131797501	-	.	gene_id "ENSRNOG00000065545"; transcript_id "ENSRNOG00000065545_tx_206"; exon_id "10_13232934_13232963_-"; exonnum "34"; txlen "1844";
10	ENSEMBL114_rn	exon	13232934	13232963	0.0307227496575311	-	.	gene_id "ENSRNOG00000065545"; transcript_id "ENSRNOG00000065545_tx_207"; exon_id "10_13232934_13232963_-"; exonnum "35"; txlen "1880";
10	ENSEMBL114_rn	exon	13232934	13232963	0.0307227496575311	-	.	gene_id "ENSRNOG00000065545"; transcript_id "ENSRNOG00000065545_tx_208"; exon_id "10_13232934_13232963_-"; exonnum "35"; txlen "1871";
10	ENSEMBL114_rn	exon	13232934	13232963	0.0304485197698795	-	.	gene_id "ENSRNOG00000065545"; transcript_id "ENSRNOG00000065545_tx_209"; exon_id "10_13232934_13232963_-"; exonnum "35"; txlen "1910";
10	ENSEMBL114_rn	exon	13232934	13232963	0.0292778444990098	-	.	gene_id "ENSRNOG00000065545"; transcript_id "ENSRNOG00000065545_tx_210"; exon_id "10_13232934_13232963_-"; exonnum "33"; txlen "1770";
10	ENSEMBL114_rn	exon	13232934	13232963	0.0289422851732618	-	.	gene_id "ENSRNOG00000065545"; transcript_id "ENSRNOG00000065545_tx_218"; exon_id "10_13232934_13232963_-"; exonnum "36"; txlen "1945";
10	ENSEMBL114_rn	exon	13232934	13232963	0.0289422851732618	-	.	gene_id "ENSRNOG00000065545"; transcript_id "ENSRNOG00000065545_tx_219"; exon_id "10_13232934_13232963_-"; exonnum "36"; txlen "1936";
10	ENSEMBL114_rn	exon	13232934	13232963	0.326161540286948	-	.	gene_id "ENSRNOG00000065545"; transcript_id "ENSRNOG00000065545_tx_22"; exon_id "10_13232934_13232963_-"; exonnum "34"; txlen "1832";
10	ENSEMBL114_rn	exon	13232934	13232963	0.0289422851732618	-	.	gene_id "ENSRNOG00000065545"; transcript_id "ENSRNOG00000065545_tx_220"; exon_id "10_13232934_13232963_-"; exonnum "34"; txlen "1876";
10	ENSEMBL114_rn	exon	13232934	13232963	0.0289422851732618	-	.	gene_id "ENSRNOG00000065545"; transcript_id "ENSRNOG00000065545_tx_221"; exon_id "10_13232934_13232963_-"; exonnum "34"; txlen "1867";
10	ENSEMBL114_rn	exon	13232934	13232963	0.0289422851732618	-	.	gene_id "ENSRNOG00000065545"; transcript_id "ENSRNOG00000065545_tx_222"; exon_id "10_13232934_13232963_-"; exonnum "34"; txlen "1882";
10	ENSEMBL114_rn	exon	13232934	13232963	0.0289422851732618	-	.	gene_id "ENSRNOG00000065545"; transcript_id "ENSRNOG00000065545_tx_223"; exon_id "10_13232934_13232963_-"; exonnum "34"; txlen "1873";
10	ENSEMBL114_rn	exon	13232934	13232963	0.0289422851732618	-	.	gene_id "ENSRNOG00000065545"; transcript_id "ENSRNOG00000065545_tx_224"; exon_id "10_13232934_13232963_-"; exonnum "35"; txlen "1915";
10	ENSEMBL114_rn	exon	13232934	13232963	0.0289422851732618	-	.	gene_id "ENSRNOG00000065545"; transcript_id "ENSRNOG00000065545_tx_225"; exon_id "10_13232934_13232963_-"; exonnum "35"; txlen "1906";
10	ENSEMBL114_rn	exon	13232934	13232963	0.0289422851732618	-	.	gene_id "ENSRNOG00000065545"; transcript_id "ENSRNOG00000065545_tx_226"; exon_id "10_13232934_13232963_-"; exonnum "33"; txlen "1846";
10	ENSEMBL114_rn	exon	13232934	13232963	0.0289422851732618	-	.	gene_id "ENSRNOG00000065545"; transcript_id "ENSRNOG00000065545_tx_227"; exon_id "10_13232934_13232963_-"; exonnum "33"; txlen "1837";
10	ENSEMBL114_rn	exon	13232934	13232963	0.0289251347052201	-	.	gene_id "ENSRNOG00000065545"; transcript_id "ENSRNOG00000065545_tx_228"; exon_id "10_13232934_13232963_-"; exonnum "36"; txlen "1927";
10	ENSEMBL114_rn	exon	13232934	13232963	0.0289251347052201	-	.	gene_id "ENSRNOG00000065545"; transcript_id "ENSRNOG00000065545_tx_229"; exon_id "10_13232934_13232963_-"; exonnum "36"; txlen "1936";
10	ENSEMBL114_rn	exon	13232934	13232963	0.324466526045316	-	.	gene_id "ENSRNOG00000065545"; transcript_id "ENSRNOG00000065545_tx_23"; exon_id "10_13232934_13232963_-"; exonnum "35"; txlen "1865";
10	ENSEMBL114_rn	exon	13232934	13232963	0.0289251347052201	-	.	gene_id "ENSRNOG00000065545"; transcript_id "ENSRNOG00000065545_tx_230"; exon_id "10_13232934_13232963_-"; exonnum "34"; txlen "1861";
10	ENSEMBL114_rn	exon	13232934	13232963	0.0289251347052201	-	.	gene_id "ENSRNOG00000065545"; transcript_id "ENSRNOG00000065545_tx_231"; exon_id "10_13232934_13232963_-"; exonnum "35"; txlen "1885";
10	ENSEMBL114_rn	exon	13232934	13232963	0.0289251347052201	-	.	gene_id "ENSRNOG00000065545"; transcript_id "ENSRNOG00000065545_tx_232"; exon_id "10_13232934_13232963_-"; exonnum "36"; txlen "1932";
10	ENSEMBL114_rn	exon	13232934	13232963	0.0289251347052201	-	.	gene_id "ENSRNOG00000065545"; transcript_id "ENSRNOG00000065545_tx_233"; exon_id "10_13232934_13232963_-"; exonnum "35"; txlen "1908";
10	ENSEMBL114_rn	exon	13232934	13232963	0.0289251347052201	-	.	gene_id "ENSRNOG00000065545"; transcript_id "ENSRNOG00000065545_tx_234"; exon_id "10_13232934_13232963_-"; exonnum "36"; txlen "1941";
10	ENSEMBL114_rn	exon	13232934	13232963	0.0289251347052201	-	.	gene_id "ENSRNOG00000065545"; transcript_id "ENSRNOG00000065545_tx_235"; exon_id "10_13232934_13232963_-"; exonnum "35"; txlen "1917";
10	ENSEMBL114_rn	exon	13232934	13232963	0.0289251347052201	-	.	gene_id "ENSRNOG00000065545"; transcript_id "ENSRNOG00000065545_tx_236"; exon_id "10_13232934_13232963_-"; exonnum "35"; txlen "1894";
10	ENSEMBL114_rn	exon	13232934	13232963	0.0289251347052201	-	.	gene_id "ENSRNOG00000065545"; transcript_id "ENSRNOG00000065545_tx_237"; exon_id "10_13232934_13232963_-"; exonnum "35"; txlen "1903";
10	ENSEMBL114_rn	exon	13232934	13232963	0.0289251347052201	-	.	gene_id "ENSRNOG00000065545"; transcript_id "ENSRNOG00000065545_tx_238"; exon_id "10_13232934_13232963_-"; exonnum "35"; txlen "1890";
10	ENSEMBL114_rn	exon	13232934	13232963	0.028632516757868	-	.	gene_id "ENSRNOG00000065545"; transcript_id "ENSRNOG00000065545_tx_239"; exon_id "10_13232934_13232963_-"; exonnum "31"; txlen "1686";
10	ENSEMBL114_rn	exon	13232934	13232963	0.293607700821697	-	.	gene_id "ENSRNOG00000065545"; transcript_id "ENSRNOG00000065545_tx_24"; exon_id "10_13232934_13232963_-"; exonnum "33"; txlen "1799";
10	ENSEMBL114_rn	exon	13232934	13232963	0.0280689038640135	-	.	gene_id "ENSRNOG00000065545"; transcript_id "ENSRNOG00000065545_tx_240"; exon_id "10_13232934_13232963_-"; exonnum "34"; txlen "1838";
10	ENSEMBL114_rn	exon	13232934	13232963	0.0278519963254733	-	.	gene_id "ENSRNOG00000065545"; transcript_id "ENSRNOG00000065545_tx_241"; exon_id "10_13232934_13232963_-"; exonnum "21"; txlen "1308";
10	ENSEMBL114_rn	exon	13232934	13232963	0.0263637922197827	-	.	gene_id "ENSRNOG00000065545"; transcript_id "ENSRNOG00000065545_tx_242"; exon_id "10_13232934_13232963_-"; exonnum "32"; txlen "1710";
10	ENSEMBL114_rn	exon	13232934	13232963	0.0244889773732856	-	.	gene_id "ENSRNOG00000065545"; transcript_id "ENSRNOG00000065545_tx_243"; exon_id "10_13232934_13232963_-"; exonnum "32"; txlen "1787";
10	ENSEMBL114_rn	exon	13232934	13232963	0.0241786452409013	-	.	gene_id "ENSRNOG00000065545"; transcript_id "ENSRNOG00000065545_tx_244"; exon_id "10_13232934_13232963_-"; exonnum "32"; txlen "1737";
10	ENSEMBL114_rn	exon	13232934	13232963	0.0235477187792755	-	.	gene_id "ENSRNOG00000065545"; transcript_id "ENSRNOG00000065545_tx_245"; exon_id "10_13232934_13232963_-"; exonnum "35"; txlen "1873";
10	ENSEMBL114_rn	exon	13232934	13232963	0.0235477187792755	-	.	gene_id "ENSRNOG00000065545"; transcript_id "ENSRNOG00000065545_tx_246"; exon_id "10_13232934_13232963_-"; exonnum "36"; txlen "1897";
10	ENSEMBL114_rn	exon	13232934	13232963	0.0235477187792755	-	.	gene_id "ENSRNOG00000065545"; transcript_id "ENSRNOG00000065545_tx_247"; exon_id "10_13232934_13232963_-"; exonnum "36"; txlen "1888";
10	ENSEMBL114_rn	exon	13232934	13232963	0.0235477187792755	-	.	gene_id "ENSRNOG00000065545"; transcript_id "ENSRNOG00000065545_tx_248"; exon_id "10_13232934_13232963_-"; exonnum "35"; txlen "1846";
10	ENSEMBL114_rn	exon	13232934	13232963	0.023547325948515	-	.	gene_id "ENSRNOG00000065545"; transcript_id "ENSRNOG00000065545_tx_249"; exon_id "10_13232934_13232963_-"; exonnum "33"; txlen "1786";
10	ENSEMBL114_rn	exon	13232934	13232963	0.281942248988021	-	.	gene_id "ENSRNOG00000065545"; transcript_id "ENSRNOG00000065545_tx_25"; exon_id "10_13232934_13232963_-"; exonnum "33"; txlen "1802";
10	ENSEMBL114_rn	exon	13232934	13232963	0.023547325948515	-	.	gene_id "ENSRNOG00000065545"; transcript_id "ENSRNOG00000065545_tx_250"; exon_id "10_13232934_13232963_-"; exonnum "37"; txlen "1930";
10	ENSEMBL114_rn	exon	13232934	13232963	0.023547325948515	-	.	gene_id "ENSRNOG00000065545"; transcript_id "ENSRNOG00000065545_tx_251"; exon_id "10_13232934_13232963_-"; exonnum "34"; txlen "1822";
10	ENSEMBL114_rn	exon	13232934	13232963	0.023547325948515	-	.	gene_id "ENSRNOG00000065545"; transcript_id "ENSRNOG00000065545_tx_252"; exon_id "10_13232934_13232963_-"; exonnum "36"; txlen "1879";
10	ENSEMBL114_rn	exon	13232934	13232963	0.023547325948515	-	.	gene_id "ENSRNOG00000065545"; transcript_id "ENSRNOG00000065545_tx_253"; exon_id "10_13232934_13232963_-"; exonnum "35"; txlen "1855";
10	ENSEMBL114_rn	exon	13232934	13232963	0.0228655641137869	-	.	gene_id "ENSRNOG00000065545"; transcript_id "ENSRNOG00000065545_tx_254"; exon_id "10_13232934_13232963_-"; exonnum "33"; txlen "1740";
10	ENSEMBL114_rn	exon	13232934	13232963	0.0226498965041844	-	.	gene_id "ENSRNOG00000065545"; transcript_id "ENSRNOG00000065545_tx_255"; exon_id "10_13232934_13232963_-"; exonnum "35"; txlen "1877";
10	ENSEMBL114_rn	exon	13232934	13232963	0.0218223724806989	-	.	gene_id "ENSRNOG00000065545"; transcript_id "ENSRNOG00000065545_tx_256"; exon_id "10_13232934_13232963_-"; exonnum "32"; txlen "1728";
10	ENSEMBL114_rn	exon	13232934	13232963	0.0217034172970343	-	.	gene_id "ENSRNOG00000065545"; transcript_id "ENSRNOG00000065545_tx_257"; exon_id "10_13232934_13232963_-"; exonnum "36"; txlen "1927";
10	ENSEMBL114_rn	exon	13232934	13232963	0.0217034172970343	-	.	gene_id "ENSRNOG00000065545"; transcript_id "ENSRNOG00000065545_tx_258"; exon_id "10_13232934_13232963_-"; exonnum "37"; txlen "1963";
10	ENSEMBL114_rn	exon	13232934	13232963	0.0217034172970343	-	.	gene_id "ENSRNOG00000065545"; transcript_id "ENSRNOG00000065545_tx_259"; exon_id "10_13232934_13232963_-"; exonnum "37"; txlen "1954";
10	ENSEMBL114_rn	exon	13232934	13232963	0.280726776056979	-	.	gene_id "ENSRNOG00000065545"; transcript_id "ENSRNOG00000065545_tx_26"; exon_id "10_13232934_13232963_-"; exonnum "36"; txlen "1903";
10	ENSEMBL114_rn	exon	13232934	13232963	0.0217034172970343	-	.	gene_id "ENSRNOG00000065545"; transcript_id "ENSRNOG00000065545_tx_260"; exon_id "10_13232934_13232963_-"; exonnum "36"; txlen "1912";
10	ENSEMBL114_rn	exon	13232934	13232963	0.0217034172970343	-	.	gene_id "ENSRNOG00000065545"; transcript_id "ENSRNOG00000065545_tx_261"; exon_id "10_13232934_13232963_-"; exonnum "36"; txlen "1918";
10	ENSEMBL114_rn	exon	13232934	13232963	0.0217034172970343	-	.	gene_id "ENSRNOG00000065545"; transcript_id "ENSRNOG00000065545_tx_262"; exon_id "10_13232934_13232963_-"; exonnum "36"; txlen "1930";
10	ENSEMBL114_rn	exon	13232934	13232963	0.0217034172970343	-	.	gene_id "ENSRNOG00000065545"; transcript_id "ENSRNOG00000065545_tx_263"; exon_id "10_13232934_13232963_-"; exonnum "37"; txlen "1954";
10	ENSEMBL114_rn	exon	13232934	13232963	0.0217034172970343	-	.	gene_id "ENSRNOG00000065545"; transcript_id "ENSRNOG00000065545_tx_264"; exon_id "10_13232934_13232963_-"; exonnum "37"; txlen "1945";
10	ENSEMBL114_rn	exon	13232934	13232963	0.0217034172970343	-	.	gene_id "ENSRNOG00000065545"; transcript_id "ENSRNOG00000065545_tx_265"; exon_id "10_13232934_13232963_-"; exonnum "36"; txlen "1903";
10	ENSEMBL114_rn	exon	13232934	13232963	0.0213369767059685	-	.	gene_id "ENSRNOG00000065545"; transcript_id "ENSRNOG00000065545_tx_266"; exon_id "10_13232934_13232963_-"; exonnum "34"; txlen "1889";
10	ENSEMBL114_rn	exon	13232934	13232963	0.0213369767059685	-	.	gene_id "ENSRNOG00000065545"; transcript_id "ENSRNOG00000065545_tx_267"; exon_id "10_13232934_13232963_-"; exonnum "34"; txlen "1880";
10	ENSEMBL114_rn	exon	13232934	13232963	0.0213369767059685	-	.	gene_id "ENSRNOG00000065545"; transcript_id "ENSRNOG00000065545_tx_268"; exon_id "10_13232934_13232963_-"; exonnum "35"; txlen "1904";
10	ENSEMBL114_rn	exon	13232934	13232963	0.0213369767059685	-	.	gene_id "ENSRNOG00000065545"; transcript_id "ENSRNOG00000065545_tx_269"; exon_id "10_13232934_13232963_-"; exonnum "36"; txlen "1946";
10	ENSEMBL114_rn	exon	13232934	13232963	0.266569712940181	-	.	gene_id "ENSRNOG00000065545"; transcript_id "ENSRNOG00000065545_tx_27"; exon_id "10_13232934_13232963_-"; exonnum "34"; txlen "1835";
10	ENSEMBL114_rn	exon	13232934	13232963	0.0211876780204068	-	.	gene_id "ENSRNOG00000065545"; transcript_id "ENSRNOG00000065545_tx_270"; exon_id "10_13232934_13232963_-"; exonnum "35"; txlen "1910";
10	ENSEMBL114_rn	exon	13232934	13232963	0.0211375548962903	-	.	gene_id "ENSRNOG00000065545"; transcript_id "ENSRNOG00000065545_tx_271"; exon_id "10_13232934_13232963_-"; exonnum "33"; txlen "1823";
10	ENSEMBL114_rn	exon	13232934	13232963	0.0211375548962903	-	.	gene_id "ENSRNOG00000065545"; transcript_id "ENSRNOG00000065545_tx_272"; exon_id "10_13232934_13232963_-"; exonnum "33"; txlen "1814";
10	ENSEMBL114_rn	exon	13232934	13232963	0.0206400847654078	-	.	gene_id "ENSRNOG00000065545"; transcript_id "ENSRNOG00000065545_tx_273"; exon_id "10_13232934_13232963_-"; exonnum "34"; txlen "1825";
10	ENSEMBL114_rn	exon	13232934	13232963	0.0203348105330921	-	.	gene_id "ENSRNOG00000065545"; transcript_id "ENSRNOG00000065545_tx_274"; exon_id "10_13232934_13232963_-"; exonnum "32"; txlen "1725";
10	ENSEMBL114_rn	exon	13232934	13232963	0.020275680611504	-	.	gene_id "ENSRNOG00000065545"; transcript_id "ENSRNOG00000065545_tx_275"; exon_id "10_13232934_13232963_-"; exonnum "20"; txlen "1461";
10	ENSEMBL114_rn	exon	13232934	13232963	0.020275680611504	-	.	gene_id "ENSRNOG00000065545"; transcript_id "ENSRNOG00000065545_tx_276"; exon_id "10_13232934_13232963_-"; exonnum "20"; txlen "1467";
10	ENSEMBL114_rn	exon	13232934	13232963	0.020275680611504	-	.	gene_id "ENSRNOG00000065545"; transcript_id "ENSRNOG00000065545_tx_277"; exon_id "10_13232934_13232963_-"; exonnum "20"; txlen "1452";
10	ENSEMBL114_rn	exon	13232934	13232963	0.020275680611504	-	.	gene_id "ENSRNOG00000065545"; transcript_id "ENSRNOG00000065545_tx_278"; exon_id "10_13232934_13232963_-"; exonnum "20"; txlen "1458";
10	ENSEMBL114_rn	exon	13232934	13232963	0.020275680611504	-	.	gene_id "ENSRNOG00000065545"; transcript_id "ENSRNOG00000065545_tx_279"; exon_id "10_13232934_13232963_-"; exonnum "21"; txlen "1497";
10	ENSEMBL114_rn	exon	13232934	13232963	0.256920489733544	-	.	gene_id "ENSRNOG00000065545"; transcript_id "ENSRNOG00000065545_tx_28"; exon_id "10_13232934_13232963_-"; exonnum "32"; txlen "1769";
10	ENSEMBL114_rn	exon	13232934	13232963	0.020275680611504	-	.	gene_id "ENSRNOG00000065545"; transcript_id "ENSRNOG00000065545_tx_280"; exon_id "10_13232934_13232963_-"; exonnum "21"; txlen "1488";
10	ENSEMBL114_rn	exon	13232934	13232963	0.020275680611504	-	.	gene_id "ENSRNOG00000065545"; transcript_id "ENSRNOG00000065545_tx_281"; exon_id "10_13232934_13232963_-"; exonnum "21"; txlen "1485";
10	ENSEMBL114_rn	exon	13232934	13232963	0.020275680611504	-	.	gene_id "ENSRNOG00000065545"; transcript_id "ENSRNOG00000065545_tx_282"; exon_id "10_13232934_13232963_-"; exonnum "21"; txlen "1491";
10	ENSEMBL114_rn	exon	13232934	13232963	0.020275680611504	-	.	gene_id "ENSRNOG00000065545"; transcript_id "ENSRNOG00000065545_tx_283"; exon_id "10_13232934_13232963_-"; exonnum "22"; txlen "1521";
10	ENSEMBL114_rn	exon	13232934	13232963	0.020275680611504	-	.	gene_id "ENSRNOG00000065545"; transcript_id "ENSRNOG00000065545_tx_284"; exon_id "10_13232934_13232963_-"; exonnum "20"; txlen "1446";
10	ENSEMBL114_rn	exon	13232934	13232963	0.020275680611504	-	.	gene_id "ENSRNOG00000065545"; transcript_id "ENSRNOG00000065545_tx_285"; exon_id "10_13232934_13232963_-"; exonnum "22"; txlen "1530";
10	ENSEMBL114_rn	exon	13232934	13232963	0.020275680611504	-	.	gene_id "ENSRNOG00000065545"; transcript_id "ENSRNOG00000065545_tx_286"; exon_id "10_13232934_13232963_-"; exonnum "22"; txlen "1512";
10	ENSEMBL114_rn	exon	13232934	13232963	0.020275680611504	-	.	gene_id "ENSRNOG00000065545"; transcript_id "ENSRNOG00000065545_tx_287"; exon_id "10_13232934_13232963_-"; exonnum "22"; txlen "1521";
10	ENSEMBL114_rn	exon	13232934	13232963	0.0199827917683644	-	.	gene_id "ENSRNOG00000065545"; transcript_id "ENSRNOG00000065545_tx_288"; exon_id "10_13232934_13232963_-"; exonnum "33"; txlen "1752";
10	ENSEMBL114_rn	exon	13232934	13232963	0.0199619744240432	-	.	gene_id "ENSRNOG00000065545"; transcript_id "ENSRNOG00000065545_tx_289"; exon_id "10_13232934_13232963_-"; exonnum "34"; txlen "1850";
10	ENSEMBL114_rn	exon	13232934	13232963	0.254739611446406	-	.	gene_id "ENSRNOG00000065545"; transcript_id "ENSRNOG00000065545_tx_29"; exon_id "10_13232934_13232963_-"; exonnum "36"; txlen "1876";
10	ENSEMBL114_rn	exon	13232934	13232963	0.0198594151110968	-	.	gene_id "ENSRNOG00000065545"; transcript_id "ENSRNOG00000065545_tx_290"; exon_id "10_13232934_13232963_-"; exonnum "33"; txlen "1761";
10	ENSEMBL114_rn	exon	13232934	13232963	0.0190802234919415	-	.	gene_id "ENSRNOG00000065545"; transcript_id "ENSRNOG00000065545_tx_291"; exon_id "10_13232934_13232963_-"; exonnum "37"; txlen "1954";
10	ENSEMBL114_rn	exon	13232934	13232963	0.0190802234919415	-	.	gene_id "ENSRNOG00000065545"; transcript_id "ENSRNOG00000065545_tx_292"; exon_id "10_13232934_13232963_-"; exonnum "37"; txlen "1963";
10	ENSEMBL114_rn	exon	13232934	13232963	0.0190802234919415	-	.	gene_id "ENSRNOG00000065545"; transcript_id "ENSRNOG00000065545_tx_293"; exon_id "10_13232934_13232963_-"; exonnum "38"; txlen "1987";
10	ENSEMBL114_rn	exon	13232934	13232963	0.0190802234919415	-	.	gene_id "ENSRNOG00000065545"; transcript_id "ENSRNOG00000065545_tx_294"; exon_id "10_13232934_13232963_-"; exonnum "38"; txlen "1978";
10	ENSEMBL114_rn	exon	13232934	13232963	0.0190802234919415	-	.	gene_id "ENSRNOG00000065545"; transcript_id "ENSRNOG00000065545_tx_295"; exon_id "10_13232934_13232963_-"; exonnum "37"; txlen "1936";
10	ENSEMBL114_rn	exon	13232934	13232963	0.0190802234919415	-	.	gene_id "ENSRNOG00000065545"; transcript_id "ENSRNOG00000065545_tx_296"; exon_id "10_13232934_13232963_-"; exonnum "37"; txlen "1954";
10	ENSEMBL114_rn	exon	13232934	13232963	0.0190802234919415	-	.	gene_id "ENSRNOG00000065545"; transcript_id "ENSRNOG00000065545_tx_297"; exon_id "10_13232934_13232963_-"; exonnum "37"; txlen "1957";
10	ENSEMBL114_rn	exon	13232934	13232963	0.018801337558393	-	.	gene_id "ENSRNOG00000065545"; transcript_id "ENSRNOG00000065545_tx_298"; exon_id "10_13232934_13232963_-"; exonnum "35"; txlen "1891";
10	ENSEMBL114_rn	exon	13232934	13232963	0.018801337558393	-	.	gene_id "ENSRNOG00000065545"; transcript_id "ENSRNOG00000065545_tx_299"; exon_id "10_13232934_13232963_-"; exonnum "35"; txlen "1900";
10	ENSEMBL114_rn	exon	13232934	13232963	0.486738400905856	-	.	gene_id "ENSRNOG00000065545"; transcript_id "ENSRNOG00000065545_tx_3"; exon_id "10_13232934_13232963_-"; exonnum "36"; txlen "1916";
10	ENSEMBL114_rn	exon	13232934	13232963	0.24434575521896	-	.	gene_id "ENSRNOG00000065545"; transcript_id "ENSRNOG00000065545_tx_30"; exon_id "10_13232934_13232963_-"; exonnum "36"; txlen "1930";
10	ENSEMBL114_rn	exon	13232934	13232963	0.018801337558393	-	.	gene_id "ENSRNOG00000065545"; transcript_id "ENSRNOG00000065545_tx_300"; exon_id "10_13232934_13232963_-"; exonnum "36"; txlen "1929";
10	ENSEMBL114_rn	exon	13232934	13232963	0.018801337558393	-	.	gene_id "ENSRNOG00000065545"; transcript_id "ENSRNOG00000065545_tx_301"; exon_id "10_13232934_13232963_-"; exonnum "36"; txlen "1938";
10	ENSEMBL114_rn	exon	13232934	13232963	0.018645156657958	-	.	gene_id "ENSRNOG00000065545"; transcript_id "ENSRNOG00000065545_tx_302"; exon_id "10_13232934_13232963_-"; exonnum "34"; txlen "1868";
10	ENSEMBL114_rn	exon	13232934	13232963	0.0185300827648232	-	.	gene_id "ENSRNOG00000065545"; transcript_id "ENSRNOG00000065545_tx_303"; exon_id "10_13232934_13232963_-"; exonnum "34"; txlen "1862";
10	ENSEMBL114_rn	exon	13232934	13232963	0.0185300827648232	-	.	gene_id "ENSRNOG00000065545"; transcript_id "ENSRNOG00000065545_tx_304"; exon_id "10_13232934_13232963_-"; exonnum "36"; txlen "1925";
10	ENSEMBL114_rn	exon	13232934	13232963	0.0184652895446917	-	.	gene_id "ENSRNOG00000065545"; transcript_id "ENSRNOG00000065545_tx_305"; exon_id "10_13232934_13232963_-"; exonnum "35"; txlen "1907";
10	ENSEMBL114_rn	exon	13232934	13232963	0.0172776489492022	-	.	gene_id "ENSRNOG00000065545"; transcript_id "ENSRNOG00000065545_tx_306"; exon_id "10_13232934_13232963_-"; exonnum "33"; txlen "1814";
10	ENSEMBL114_rn	exon	13232934	13232963	0.0169501424163255	-	.	gene_id "ENSRNOG00000065545"; transcript_id "ENSRNOG00000065545_tx_307"; exon_id "10_13232934_13232963_-"; exonnum "36"; txlen "1952";
10	ENSEMBL114_rn	exon	13232934	13232963	0.0162870221305524	-	.	gene_id "ENSRNOG00000065545"; transcript_id "ENSRNOG00000065545_tx_308"; exon_id "10_13232934_13232963_-"; exonnum "34"; txlen "1795";
10	ENSEMBL114_rn	exon	13232934	13232963	0.0162870221305524	-	.	gene_id "ENSRNOG00000065545"; transcript_id "ENSRNOG00000065545_tx_309"; exon_id "10_13232934_13232963_-"; exonnum "34"; txlen "1801";
10	ENSEMBL114_rn	exon	13232934	13232963	0.235030582148424	-	.	gene_id "ENSRNOG00000065545"; transcript_id "ENSRNOG00000065545_tx_31"; exon_id "10_13232934_13232963_-"; exonnum "34"; txlen "1844";
10	ENSEMBL114_rn	exon	13232934	13232963	0.0162870221305524	-	.	gene_id "ENSRNOG00000065545"; transcript_id "ENSRNOG00000065545_tx_310"; exon_id "10_13232934_13232963_-"; exonnum "34"; txlen "1786";
10	ENSEMBL114_rn	exon	13232934	13232963	0.0162870221305524	-	.	gene_id "ENSRNOG00000065545"; transcript_id "ENSRNOG00000065545_tx_311"; exon_id "10_13232934_13232963_-"; exonnum "34"; txlen "1792";
10	ENSEMBL114_rn	exon	13232934	13232963	0.0162870221305524	-	.	gene_id "ENSRNOG00000065545"; transcript_id "ENSRNOG00000065545_tx_312"; exon_id "10_13232934_13232963_-"; exonnum "35"; txlen "1831";
10	ENSEMBL114_rn	exon	13232934	13232963	0.0162870221305524	-	.	gene_id "ENSRNOG00000065545"; transcript_id "ENSRNOG00000065545_tx_313"; exon_id "10_13232934_13232963_-"; exonnum "35"; txlen "1822";
10	ENSEMBL114_rn	exon	13232934	13232963	0.0162870221305524	-	.	gene_id "ENSRNOG00000065545"; transcript_id "ENSRNOG00000065545_tx_314"; exon_id "10_13232934_13232963_-"; exonnum "35"; txlen "1828";
10	ENSEMBL114_rn	exon	13232934	13232963	0.0162870221305524	-	.	gene_id "ENSRNOG00000065545"; transcript_id "ENSRNOG00000065545_tx_315"; exon_id "10_13232934_13232963_-"; exonnum "35"; txlen "1834";
10	ENSEMBL114_rn	exon	13232934	13232963	0.0162870221305524	-	.	gene_id "ENSRNOG00000065545"; transcript_id "ENSRNOG00000065545_tx_316"; exon_id "10_13232934_13232963_-"; exonnum "35"; txlen "1819";
10	ENSEMBL114_rn	exon	13232934	13232963	0.0162870221305524	-	.	gene_id "ENSRNOG00000065545"; transcript_id "ENSRNOG00000065545_tx_317"; exon_id "10_13232934_13232963_-"; exonnum "35"; txlen "1825";
10	ENSEMBL114_rn	exon	13232934	13232963	0.0162870221305524	-	.	gene_id "ENSRNOG00000065545"; transcript_id "ENSRNOG00000065545_tx_318"; exon_id "10_13232934_13232963_-"; exonnum "35"; txlen "1825";
10	ENSEMBL114_rn	exon	13232934	13232963	0.0162870221305524	-	.	gene_id "ENSRNOG00000065545"; transcript_id "ENSRNOG00000065545_tx_319"; exon_id "10_13232934_13232963_-"; exonnum "36"; txlen "1855";
10	ENSEMBL114_rn	exon	13232934	13232963	0.231778261802192	-	.	gene_id "ENSRNOG00000065545"; transcript_id "ENSRNOG00000065545_tx_32"; exon_id "10_13232934_13232963_-"; exonnum "37"; txlen "1918";
10	ENSEMBL114_rn	exon	13232934	13232963	0.0162870221305524	-	.	gene_id "ENSRNOG00000065545"; transcript_id "ENSRNOG00000065545_tx_320"; exon_id "10_13232934_13232963_-"; exonnum "34"; txlen "1780";
10	ENSEMBL114_rn	exon	13232934	13232963	0.0162870221305524	-	.	gene_id "ENSRNOG00000065545"; transcript_id "ENSRNOG00000065545_tx_321"; exon_id "10_13232934_13232963_-"; exonnum "36"; txlen "1864";
10	ENSEMBL114_rn	exon	13232934	13232963	0.0162870221305524	-	.	gene_id "ENSRNOG00000065545"; transcript_id "ENSRNOG00000065545_tx_322"; exon_id "10_13232934_13232963_-"; exonnum "36"; txlen "1846";
10	ENSEMBL114_rn	exon	13232934	13232963	0.0162870221305524	-	.	gene_id "ENSRNOG00000065545"; transcript_id "ENSRNOG00000065545_tx_323"; exon_id "10_13232934_13232963_-"; exonnum "36"; txlen "1855";
10	ENSEMBL114_rn	exon	13232934	13232963	0.0162870221305524	-	.	gene_id "ENSRNOG00000065545"; transcript_id "ENSRNOG00000065545_tx_324"; exon_id "10_13232934_13232963_-"; exonnum "35"; txlen "1813";
10	ENSEMBL114_rn	exon	13232934	13232963	0.0162870221305524	-	.	gene_id "ENSRNOG00000065545"; transcript_id "ENSRNOG00000065545_tx_325"; exon_id "10_13232934_13232963_-"; exonnum "37"; txlen "1897";
10	ENSEMBL114_rn	exon	13232934	13232963	0.0162870221305524	-	.	gene_id "ENSRNOG00000065545"; transcript_id "ENSRNOG00000065545_tx_326"; exon_id "10_13232934_13232963_-"; exonnum "37"; txlen "1888";
10	ENSEMBL114_rn	exon	13232934	13232963	0.0162870221305524	-	.	gene_id "ENSRNOG00000065545"; transcript_id "ENSRNOG00000065545_tx_327"; exon_id "10_13232934_13232963_-"; exonnum "36"; txlen "1891";
10	ENSEMBL114_rn	exon	13232934	13232963	0.0162870221305524	-	.	gene_id "ENSRNOG00000065545"; transcript_id "ENSRNOG00000065545_tx_328"; exon_id "10_13232934_13232963_-"; exonnum "36"; txlen "1882";
10	ENSEMBL114_rn	exon	13232934	13232963	0.0162870221305524	-	.	gene_id "ENSRNOG00000065545"; transcript_id "ENSRNOG00000065545_tx_329"; exon_id "10_13232934_13232963_-"; exonnum "37"; txlen "1924";
10	ENSEMBL114_rn	exon	13232934	13232963	0.228845566828729	-	.	gene_id "ENSRNOG00000065545"; transcript_id "ENSRNOG00000065545_tx_33"; exon_id "10_13232934_13232963_-"; exonnum "33"; txlen "1802";
10	ENSEMBL114_rn	exon	13232934	13232963	0.0162870221305524	-	.	gene_id "ENSRNOG00000065545"; transcript_id "ENSRNOG00000065545_tx_330"; exon_id "10_13232934_13232963_-"; exonnum "37"; txlen "1915";
10	ENSEMBL114_rn	exon	13232934	13232963	0.0151663314935945	-	.	gene_id "ENSRNOG00000065545"; transcript_id "ENSRNOG00000065545_tx_331"; exon_id "10_13232934_13232963_-"; exonnum "37"; txlen "1949";
10	ENSEMBL114_rn	exon	13232934	13232963	0.0151663314935945	-	.	gene_id "ENSRNOG00000065545"; transcript_id "ENSRNOG00000065545_tx_332"; exon_id "10_13232934_13232963_-"; exonnum "37"; txlen "1958";
10	ENSEMBL114_rn	exon	13232934	13232963	0.0151663314935945	-	.	gene_id "ENSRNOG00000065545"; transcript_id "ENSRNOG00000065545_tx_333"; exon_id "10_13232934_13232963_-"; exonnum "38"; txlen "1982";
10	ENSEMBL114_rn	exon	13232934	13232963	0.0151663314935945	-	.	gene_id "ENSRNOG00000065545"; transcript_id "ENSRNOG00000065545_tx_334"; exon_id "10_13232934_13232963_-"; exonnum "38"; txlen "1973";
10	ENSEMBL114_rn	exon	13232934	13232963	0.0151663314935945	-	.	gene_id "ENSRNOG00000065545"; transcript_id "ENSRNOG00000065545_tx_335"; exon_id "10_13232934_13232963_-"; exonnum "37"; txlen "1931";
10	ENSEMBL114_rn	exon	13232934	13232963	0.0151663314935945	-	.	gene_id "ENSRNOG00000065545"; transcript_id "ENSRNOG00000065545_tx_336"; exon_id "10_13232934_13232963_-"; exonnum "37"; txlen "1949";
10	ENSEMBL114_rn	exon	13232934	13232963	0.0151663314935945	-	.	gene_id "ENSRNOG00000065545"; transcript_id "ENSRNOG00000065545_tx_337"; exon_id "10_13232934_13232963_-"; exonnum "40"; txlen "2048";
10	ENSEMBL114_rn	exon	13232934	13232963	0.228845566828729	-	.	gene_id "ENSRNOG00000065545"; transcript_id "ENSRNOG00000065545_tx_34"; exon_id "10_13232934_13232963_-"; exonnum "34"; txlen "1832";
10	ENSEMBL114_rn	exon	13232934	13232963	0.227092523274267	-	.	gene_id "ENSRNOG00000065545"; transcript_id "ENSRNOG00000065545_tx_35"; exon_id "10_13232934_13232963_-"; exonnum "36"; txlen "1891";
10	ENSEMBL114_rn	exon	13232934	13232963	0.227092523274267	-	.	gene_id "ENSRNOG00000065545"; transcript_id "ENSRNOG00000065545_tx_36"; exon_id "10_13232934_13232963_-"; exonnum "35"; txlen "1840";
10	ENSEMBL114_rn	exon	13232934	13232963	0.205355919691986	-	.	gene_id "ENSRNOG00000065545"; transcript_id "ENSRNOG00000065545_tx_37"; exon_id "10_13232934_13232963_-"; exonnum "34"; txlen "1859";
10	ENSEMBL114_rn	exon	13232934	13232963	0.205355919691986	-	.	gene_id "ENSRNOG00000065545"; transcript_id "ENSRNOG00000065545_tx_38"; exon_id "10_13232934_13232963_-"; exonnum "34"; txlen "1850";
10	ENSEMBL114_rn	exon	13232934	13232963	0.204730034025062	-	.	gene_id "ENSRNOG00000065545"; transcript_id "ENSRNOG00000065545_tx_39"; exon_id "10_13232934_13232963_-"; exonnum "35"; txlen "1867";
10	ENSEMBL114_rn	exon	13232934	13232963	0.471365864858016	-	.	gene_id "ENSRNOG00000065545"; transcript_id "ENSRNOG00000065545_tx_4"; exon_id "10_13232934_13232963_-"; exonnum "36"; txlen "1907";
10	ENSEMBL114_rn	exon	13232934	13232963	0.204273484941423	-	.	gene_id "ENSRNOG00000065545"; transcript_id "ENSRNOG00000065545_tx_40"; exon_id "10_13232934_13232963_-"; exonnum "36"; txlen "1921";
10	ENSEMBL114_rn	exon	13232934	13232963	0.203946389185145	-	.	gene_id "ENSRNOG00000065545"; transcript_id "ENSRNOG00000065545_tx_41"; exon_id "10_13232934_13232963_-"; exonnum "36"; txlen "1943";
10	ENSEMBL114_rn	exon	13232934	13232963	0.19909349424795	-	.	gene_id "ENSRNOG00000065545"; transcript_id "ENSRNOG00000065545_tx_42"; exon_id "10_13232934_13232963_-"; exonnum "35"; txlen "1852";
10	ENSEMBL114_rn	exon	13232934	13232963	0.19566835974531	-	.	gene_id "ENSRNOG00000065545"; transcript_id "ENSRNOG00000065545_tx_43"; exon_id "10_13232934_13232963_-"; exonnum "35"; txlen "1892";
10	ENSEMBL114_rn	exon	13232934	13232963	0.192911633095482	-	.	gene_id "ENSRNOG00000065545"; transcript_id "ENSRNOG00000065545_tx_44"; exon_id "10_13232934_13232963_-"; exonnum "33"; txlen "1826";
10	ENSEMBL114_rn	exon	13232934	13232963	0.192815801142568	-	.	gene_id "ENSRNOG00000065545"; transcript_id "ENSRNOG00000065545_tx_45"; exon_id "10_13232934_13232963_-"; exonnum "35"; txlen "1879";
10	ENSEMBL114_rn	exon	13232934	13232963	0.192815801142568	-	.	gene_id "ENSRNOG00000065545"; transcript_id "ENSRNOG00000065545_tx_46"; exon_id "10_13232934_13232963_-"; exonnum "36"; txlen "1903";
10	ENSEMBL114_rn	exon	13232934	13232963	0.192218958606013	-	.	gene_id "ENSRNOG00000065545"; transcript_id "ENSRNOG00000065545_tx_47"; exon_id "10_13232934_13232963_-"; exonnum "35"; txlen "1897";
10	ENSEMBL114_rn	exon	13232934	13232963	0.188741384134569	-	.	gene_id "ENSRNOG00000065545"; transcript_id "ENSRNOG00000065545_tx_48"; exon_id "10_13232934_13232963_-"; exonnum "37"; txlen "1976";
10	ENSEMBL114_rn	exon	13232934	13232963	0.180519822298298	-	.	gene_id "ENSRNOG00000065545"; transcript_id "ENSRNOG00000065545_tx_49"; exon_id "10_13232934_13232963_-"; exonnum "36"; txlen "1894";
10	ENSEMBL114_rn	exon	13232934	13232963	0.406388297200782	-	.	gene_id "ENSRNOG00000065545"; transcript_id "ENSRNOG00000065545_tx_5"; exon_id "10_13232934_13232963_-"; exonnum "37"; txlen "1954";
10	ENSEMBL114_rn	exon	13232934	13232963	0.176102205644539	-	.	gene_id "ENSRNOG00000065545"; transcript_id "ENSRNOG00000065545_tx_50"; exon_id "10_13232934_13232963_-"; exonnum "33"; txlen "1829";
10	ENSEMBL114_rn	exon	13232934	13232963	0.171582280316874	-	.	gene_id "ENSRNOG00000065545"; transcript_id "ENSRNOG00000065545_tx_51"; exon_id "10_13232934_13232963_-"; exonnum "35"; txlen "1913";
10	ENSEMBL114_rn	exon	13232934	13232963	0.167864739653106	-	.	gene_id "ENSRNOG00000065545"; transcript_id "ENSRNOG00000065545_tx_52"; exon_id "10_13232934_13232963_-"; exonnum "35"; txlen "1870";
10	ENSEMBL114_rn	exon	13232934	13232963	0.166125174471	-	.	gene_id "ENSRNOG00000065545"; transcript_id "ENSRNOG00000065545_tx_53"; exon_id "10_13232934_13232963_-"; exonnum "34"; txlen "1862";
10	ENSEMBL114_rn	exon	13232934	13232963	0.159468730950584	-	.	gene_id "ENSRNOG00000065545"; transcript_id "ENSRNOG00000065545_tx_54"; exon_id "10_13232934_13232963_-"; exonnum "34"; txlen "1859";
10	ENSEMBL114_rn	exon	13232934	13232963	0.152645068517417	-	.	gene_id "ENSRNOG00000065545"; transcript_id "ENSRNOG00000065545_tx_55"; exon_id "10_13232934_13232963_-"; exonnum "34"; txlen "1816";
10	ENSEMBL114_rn	exon	13232934	13232963	0.152023480110603	-	.	gene_id "ENSRNOG00000065545"; transcript_id "ENSRNOG00000065545_tx_56"; exon_id "10_13232934_13232963_-"; exonnum "37"; txlen "1945";
10	ENSEMBL114_rn	exon	13232934	13232963	0.145887291368755	-	.	gene_id "ENSRNOG00000065545"; transcript_id "ENSRNOG00000065545_tx_57"; exon_id "10_13232934_13232963_-"; exonnum "34"; txlen "1847";
10	ENSEMBL114_rn	exon	13232934	13232963	0.145387171691192	-	.	gene_id "ENSRNOG00000065545"; transcript_id "ENSRNOG00000065545_tx_58"; exon_id "10_13232934_13232963_-"; exonnum "32"; txlen "1796";
10	ENSEMBL114_rn	exon	13232934	13232963	0.143368015153079	-	.	gene_id "ENSRNOG00000065545"; transcript_id "ENSRNOG00000065545_tx_59"; exon_id "10_13232934_13232963_-"; exonnum "37"; txlen "1967";
10	ENSEMBL114_rn	exon	13232934	13232963	0.400274043431939	-	.	gene_id "ENSRNOG00000065545"; transcript_id "ENSRNOG00000065545_tx_6"; exon_id "10_13232934_13232963_-"; exonnum "34"; txlen "1853";
10	ENSEMBL114_rn	exon	13232934	13232963	0.139861941810617	-	.	gene_id "ENSRNOG00000065545"; transcript_id "ENSRNOG00000065545_tx_60"; exon_id "10_13232934_13232963_-"; exonnum "33"; txlen "1808";
10	ENSEMBL114_rn	exon	13232934	13232963	0.129827755032573	-	.	gene_id "ENSRNOG00000065545"; transcript_id "ENSRNOG00000065545_tx_61"; exon_id "10_13232934_13232963_-"; exonnum "36"; txlen "1921";
10	ENSEMBL114_rn	exon	13232934	13232963	0.126885569515586	-	.	gene_id "ENSRNOG00000065545"; transcript_id "ENSRNOG00000065545_tx_62"; exon_id "10_13232934_13232963_-"; exonnum "36"; txlen "1882";
10	ENSEMBL114_rn	exon	13232934	13232963	0.125256379379165	-	.	gene_id "ENSRNOG00000065545"; transcript_id "ENSRNOG00000065545_tx_63"; exon_id "10_13232934_13232963_-"; exonnum "33"; txlen "1823";
10	ENSEMBL114_rn	exon	13232934	13232963	0.125256379379165	-	.	gene_id "ENSRNOG00000065545"; transcript_id "ENSRNOG00000065545_tx_64"; exon_id "10_13232934_13232963_-"; exonnum "34"; txlen "1853";
10	ENSEMBL114_rn	exon	13232934	13232963	0.124418577358006	-	.	gene_id "ENSRNOG00000065545"; transcript_id "ENSRNOG00000065545_tx_65"; exon_id "10_13232934_13232963_-"; exonnum "33"; txlen "1817";
10	ENSEMBL114_rn	exon	13232934	13232963	0.120013612805936	-	.	gene_id "ENSRNOG00000065545"; transcript_id "ENSRNOG00000065545_tx_66"; exon_id "10_13232934_13232963_-"; exonnum "34"; txlen "1841";
10	ENSEMBL114_rn	exon	13232934	13232963	0.11959426720908	-	.	gene_id "ENSRNOG00000065545"; transcript_id "ENSRNOG00000065545_tx_67"; exon_id "10_13232934_13232963_-"; exonnum "36"; txlen "1894";
10	ENSEMBL114_rn	exon	13232934	13232963	0.11959426720908	-	.	gene_id "ENSRNOG00000065545"; transcript_id "ENSRNOG00000065545_tx_68"; exon_id "10_13232934_13232963_-"; exonnum "35"; txlen "1870";
10	ENSEMBL114_rn	exon	13232934	13232963	0.117844346273236	-	.	gene_id "ENSRNOG00000065545"; transcript_id "ENSRNOG00000065545_tx_69"; exon_id "10_13232934_13232963_-"; exonnum "33"; txlen "1820";
10	ENSEMBL114_rn	exon	13232934	13232963	0.400274043431939	-	.	gene_id "ENSRNOG00000065545"; transcript_id "ENSRNOG00000065545_tx_7"; exon_id "10_13232934_13232963_-"; exonnum "34"; txlen "1844";
10	ENSEMBL114_rn	exon	13232934	13232963	0.117844346273236	-	.	gene_id "ENSRNOG00000065545"; transcript_id "ENSRNOG00000065545_tx_70"; exon_id "10_13232934_13232963_-"; exonnum "35"; txlen "1886";
10	ENSEMBL114_rn	exon	13232934	13232963	0.107215402151631	-	.	gene_id "ENSRNOG00000065545"; transcript_id "ENSRNOG00000065545_tx_71"; exon_id "10_13232934_13232963_-"; exonnum "35"; txlen "1843";
10	ENSEMBL114_rn	exon	13232934	13232963	0.10556043496839	-	.	gene_id "ENSRNOG00000065545"; transcript_id "ENSRNOG00000065545_tx_72"; exon_id "10_13232934_13232963_-"; exonnum "33"; txlen "1814";
10	ENSEMBL114_rn	exon	13232934	13232963	0.104523080266381	-	.	gene_id "ENSRNOG00000065545"; transcript_id "ENSRNOG00000065545_tx_73"; exon_id "10_13232934_13232963_-"; exonnum "35"; txlen "1858";
10	ENSEMBL114_rn	exon	13232934	13232963	0.102587865135153	-	.	gene_id "ENSRNOG00000065545"; transcript_id "ENSRNOG00000065545_tx_74"; exon_id "10_13232934_13232963_-"; exonnum "35"; txlen "1861";
10	ENSEMBL114_rn	exon	13232934	13232963	0.102587865135153	-	.	gene_id "ENSRNOG00000065545"; transcript_id "ENSRNOG00000065545_tx_75"; exon_id "10_13232934_13232963_-"; exonnum "36"; txlen "1885";
10	ENSEMBL114_rn	exon	13232934	13232963	0.10229510674116	-	.	gene_id "ENSRNOG00000065545"; transcript_id "ENSRNOG00000065545_tx_76"; exon_id "10_13232934_13232963_-"; exonnum "32"; txlen "1778";
10	ENSEMBL114_rn	exon	13232934	13232963	0.10156230969906	-	.	gene_id "ENSRNOG00000065545"; transcript_id "ENSRNOG00000065545_tx_77"; exon_id "10_13232934_13232963_-"; exonnum "37"; txlen "1936";
10	ENSEMBL114_rn	exon	13232934	13232963	0.0989602451151259	-	.	gene_id "ENSRNOG00000065545"; transcript_id "ENSRNOG00000065545_tx_78"; exon_id "10_13232934_13232963_-"; exonnum "32"; txlen "1784";
10	ENSEMBL114_rn	exon	13232934	13232963	0.0968140658804358	-	.	gene_id "ENSRNOG00000065545"; transcript_id "ENSRNOG00000065545_tx_79"; exon_id "10_13232934_13232963_-"; exonnum "35"; txlen "1883";
10	ENSEMBL114_rn	exon	13232934	13232963	0.398147341938469	-	.	gene_id "ENSRNOG00000065545"; transcript_id "ENSRNOG00000065545_tx_8"; exon_id "10_13232934_13232963_-"; exonnum "34"; txlen "1850";
10	ENSEMBL114_rn	exon	13232934	13232963	0.0964362106832733	-	.	gene_id "ENSRNOG00000065545"; transcript_id "ENSRNOG00000065545_tx_80"; exon_id "10_13232934_13232963_-"; exonnum "34"; txlen "1846";
10	ENSEMBL114_rn	exon	13232934	13232963	0.0938757149938414	-	.	gene_id "ENSRNOG00000065545"; transcript_id "ENSRNOG00000065545_tx_81"; exon_id "10_13232934_13232963_-"; exonnum "34"; txlen "1856";
10	ENSEMBL114_rn	exon	13232934	13232963	0.0934142471829737	-	.	gene_id "ENSRNOG00000065545"; transcript_id "ENSRNOG00000065545_tx_82"; exon_id "10_13232934_13232963_-"; exonnum "32"; txlen "1775";
10	ENSEMBL114_rn	exon	13232934	13232963	0.0923164396521548	-	.	gene_id "ENSRNOG00000065545"; transcript_id "ENSRNOG00000065545_tx_83"; exon_id "10_13232934_13232963_-"; exonnum "35"; txlen "1861";
10	ENSEMBL114_rn	exon	13232934	13232963	0.0923164396521548	-	.	gene_id "ENSRNOG00000065545"; transcript_id "ENSRNOG00000065545_tx_84"; exon_id "10_13232934_13232963_-"; exonnum "36"; txlen "1897";
10	ENSEMBL114_rn	exon	13232934	13232963	0.0870441749847382	-	.	gene_id "ENSRNOG00000065545"; transcript_id "ENSRNOG00000065545_tx_85"; exon_id "10_13232934_13232963_-"; exonnum "35"; txlen "1900";
10	ENSEMBL114_rn	exon	13232934	13232963	0.0870441749847382	-	.	gene_id "ENSRNOG00000065545"; transcript_id "ENSRNOG00000065545_tx_86"; exon_id "10_13232934_13232963_-"; exonnum "36"; txlen "1924";
10	ENSEMBL114_rn	exon	13232934	13232963	0.0870441749847382	-	.	gene_id "ENSRNOG00000065545"; transcript_id "ENSRNOG00000065545_tx_87"; exon_id "10_13232934_13232963_-"; exonnum "35"; txlen "1873";
10	ENSEMBL114_rn	exon	13232934	13232963	0.0870441749847382	-	.	gene_id "ENSRNOG00000065545"; transcript_id "ENSRNOG00000065545_tx_88"; exon_id "10_13232934_13232963_-"; exonnum "35"; txlen "1891";
10	ENSEMBL114_rn	exon	13232934	13232963	0.0865902144757352	-	.	gene_id "ENSRNOG00000065545"; transcript_id "ENSRNOG00000065545_tx_89"; exon_id "10_13232934_13232963_-"; exonnum "32"; txlen "1790";
10	ENSEMBL114_rn	exon	13232934	13232963	0.398147341938469	-	.	gene_id "ENSRNOG00000065545"; transcript_id "ENSRNOG00000065545_tx_9"; exon_id "10_13232934_13232963_-"; exonnum "34"; txlen "1841";
10	ENSEMBL114_rn	exon	13232934	13232963	0.0865902144757352	-	.	gene_id "ENSRNOG00000065545"; transcript_id "ENSRNOG00000065545_tx_90"; exon_id "10_13232934_13232963_-"; exonnum "33"; txlen "1802";
10	ENSEMBL114_rn	exon	13232934	13232963	0.082599499102816	-	.	gene_id "ENSRNOG00000065545"; transcript_id "ENSRNOG00000065545_tx_91"; exon_id "10_13232934_13232963_-"; exonnum "33"; txlen "1817";
10	ENSEMBL114_rn	exon	13232934	13232963	0.0791934431469713	-	.	gene_id "ENSRNOG00000065545"; transcript_id "ENSRNOG00000065545_tx_92"; exon_id "10_13232934_13232963_-"; exonnum "34"; txlen "1810";
10	ENSEMBL114_rn	exon	13232934	13232963	0.0791934431469713	-	.	gene_id "ENSRNOG00000065545"; transcript_id "ENSRNOG00000065545_tx_93"; exon_id "10_13232934_13232963_-"; exonnum "35"; txlen "1846";
10	ENSEMBL114_rn	exon	13232934	13232963	0.0788860942802557	-	.	gene_id "ENSRNOG00000065545"; transcript_id "ENSRNOG00000065545_tx_94"; exon_id "10_13232934_13232963_-"; exonnum "21"; txlen "1317";
10	ENSEMBL114_rn	exon	13232934	13232963	0.0782902674464107	-	.	gene_id "ENSRNOG00000065545"; transcript_id "ENSRNOG00000065545_tx_95"; exon_id "10_13232934_13232963_-"; exonnum "34"; txlen "1819";
10	ENSEMBL114_rn	exon	13232934	13232963	0.0778685638112891	-	.	gene_id "ENSRNOG00000065545"; transcript_id "ENSRNOG00000065545_tx_96"; exon_id "10_13232934_13232963_-"; exonnum "38"; txlen "1960";
10	ENSEMBL114_rn	exon	13232934	13232963	0.0777009584196263	-	.	gene_id "ENSRNOG00000065545"; transcript_id "ENSRNOG00000065545_tx_97"; exon_id "10_13232934_13232963_-"; exonnum "35"; txlen "1888";
10	ENSEMBL114_rn	exon	13232934	13232963	0.0777009584196263	-	.	gene_id "ENSRNOG00000065545"; transcript_id "ENSRNOG00000065545_tx_98"; exon_id "10_13232934_13232963_-"; exonnum "36"; txlen "1912";
10	ENSEMBL114_rn	exon	13232934	13232963	0.0773495344954905	-	.	gene_id "ENSRNOG00000065545"; transcript_id "ENSRNOG00000065545_tx_99"; exon_id "10_13232934_13232963_-"; exonnum "37"; txlen "1951";
10	ensembl	exon	13233056	13233115	0	-	.	gene_id "ENSRNOG00000065545"; gene_version "2"; transcript_id "ENSRNOT00000109126"; transcript_version "2"; exon_number "33"; gene_name "Grep1"; gene_source "ensembl"; gene_biotype "protein_coding"; transcript_name "Grep1-201"; transcript_source "ensembl"; transcript_biotype "protein_coding"; exon_id "ENSRNOE00000627011"; exon_version "1"; tag "Ensembl_canonical";
10	ensembl	CDS	13233056	13233115	0	-	2	gene_id "ENSRNOG00000065545"; gene_version "2"; transcript_id "ENSRNOT00000109126"; transcript_version "2"; exon_number "33"; gene_name "Grep1"; gene_source "ensembl"; gene_biotype "protein_coding"; transcript_name "Grep1-201"; transcript_source "ensembl"; transcript_biotype "protein_coding"; protein_id "ENSRNOP00000088642"; protein_version "1"; tag "Ensembl_canonical";
10	ENSEMBL114_rn	exon	13233056	13233115	0.538278648853004	-	.	gene_id "ENSRNOG00000065545"; transcript_id "ENSRNOG00000065545_tx_1"; exon_id "10_13233056_13233115_-"; exonnum "34"; txlen "1883";
10	ENSEMBL114_rn	exon	13233056	13233115	0.396666532984216	-	.	gene_id "ENSRNOG00000065545"; transcript_id "ENSRNOG00000065545_tx_10"; exon_id "10_13233056_13233115_-"; exonnum "34"; txlen "1883";
10	ENSEMBL114_rn	exon	13233056	13233115	0.0773495344954905	-	.	gene_id "ENSRNOG00000065545"; transcript_id "ENSRNOG00000065545_tx_100"; exon_id "10_13233056_13233115_-"; exonnum "37"; txlen "1987";
10	ENSEMBL114_rn	exon	13233056	13233115	0.0773495344954905	-	.	gene_id "ENSRNOG00000065545"; transcript_id "ENSRNOG00000065545_tx_101"; exon_id "10_13233056_13233115_-"; exonnum "36"; txlen "1942";
10	ENSEMBL114_rn	exon	13233056	13233115	0.0773495344954905	-	.	gene_id "ENSRNOG00000065545"; transcript_id "ENSRNOG00000065545_tx_102"; exon_id "10_13233056_13233115_-"; exonnum "37"; txlen "1978";
10	ENSEMBL114_rn	exon	13233056	13233115	0.0773495344954905	-	.	gene_id "ENSRNOG00000065545"; transcript_id "ENSRNOG00000065545_tx_103"; exon_id "10_13233056_13233115_-"; exonnum "35"; txlen "1900";
10	ENSEMBL114_rn	exon	13233056	13233115	0.0773495344954905	-	.	gene_id "ENSRNOG00000065545"; transcript_id "ENSRNOG00000065545_tx_104"; exon_id "10_13233056_13233115_-"; exonnum "36"; txlen "1936";
10	ENSEMBL114_rn	exon	13233056	13233115	0.0771586429060708	-	.	gene_id "ENSRNOG00000065545"; transcript_id "ENSRNOG00000065545_tx_105"; exon_id "10_13233056_13233115_-"; exonnum "35"; txlen "1934";
10	ENSEMBL114_rn	exon	13233056	13233115	0.0754636286644383	-	.	gene_id "ENSRNOG00000065545"; transcript_id "ENSRNOG00000065545_tx_106"; exon_id "10_13233056_13233115_-"; exonnum "34"; txlen "1919";
10	ENSEMBL114_rn	exon	13233056	13233115	0.0742201838363444	-	.	gene_id "ENSRNOG00000065545"; transcript_id "ENSRNOG00000065545_tx_107"; exon_id "10_13233056_13233115_-"; exonnum "32"; txlen "1829";
10	ENSEMBL114_rn	exon	13233056	13233115	0.0712394523171301	-	.	gene_id "ENSRNOG00000065545"; transcript_id "ENSRNOG00000065545_tx_108"; exon_id "10_13233056_13233115_-"; exonnum "34"; txlen "1849";
10	ENSEMBL114_rn	exon	13233056	13233115	0.0699539504029495	-	.	gene_id "ENSRNOG00000065545"; transcript_id "ENSRNOG00000065545_tx_109"; exon_id "10_13233056_13233115_-"; exonnum "34"; txlen "1873";
10	ENSEMBL114_rn	exon	13233056	13233115	0.394341493586225	-	.	gene_id "ENSRNOG00000065545"; transcript_id "ENSRNOG00000065545_tx_11"; exon_id "10_13233056_13233115_-"; exonnum "34"; txlen "1886";
10	ENSEMBL114_rn	exon	13233056	13233115	0.0698868922905719	-	.	gene_id "ENSRNOG00000065545"; transcript_id "ENSRNOG00000065545_tx_110"; exon_id "10_13233056_13233115_-"; exonnum "32"; txlen "1820";
10	ENSEMBL114_rn	exon	13233056	13233115	0.0694445168326645	-	.	gene_id "ENSRNOG00000065545"; transcript_id "ENSRNOG00000065545_tx_111"; exon_id "10_13233056_13233115_-"; exonnum "33"; txlen "1834";
10	ENSEMBL114_rn	exon	13233056	13233115	0.0694445168326645	-	.	gene_id "ENSRNOG00000065545"; transcript_id "ENSRNOG00000065545_tx_112"; exon_id "10_13233056_13233115_-"; exonnum "34"; txlen "1858";
10	ENSEMBL114_rn	exon	13233056	13233115	0.0694445168326645	-	.	gene_id "ENSRNOG00000065545"; transcript_id "ENSRNOG00000065545_tx_113"; exon_id "10_13233056_13233115_-"; exonnum "33"; txlen "1807";
10	ENSEMBL114_rn	exon	13233056	13233115	0.0689823464708655	-	.	gene_id "ENSRNOG00000065545"; transcript_id "ENSRNOG00000065545_tx_114"; exon_id "10_13233056_13233115_-"; exonnum "35"; txlen "1921";
10	ENSEMBL114_rn	exon	13233056	13233115	0.0689823464708655	-	.	gene_id "ENSRNOG00000065545"; transcript_id "ENSRNOG00000065545_tx_115"; exon_id "10_13233056_13233115_-"; exonnum "35"; txlen "1912";
10	ENSEMBL114_rn	exon	13233056	13233115	0.0689823464708655	-	.	gene_id "ENSRNOG00000065545"; transcript_id "ENSRNOG00000065545_tx_116"; exon_id "10_13233056_13233115_-"; exonnum "34"; txlen "1870";
10	ENSEMBL114_rn	exon	13233056	13233115	0.0689823464708655	-	.	gene_id "ENSRNOG00000065545"; transcript_id "ENSRNOG00000065545_tx_117"; exon_id "10_13233056_13233115_-"; exonnum "34"; txlen "1888";
10	ENSEMBL114_rn	exon	13233056	13233115	0.0687691137036398	-	.	gene_id "ENSRNOG00000065545"; transcript_id "ENSRNOG00000065545_tx_118"; exon_id "10_13233056_13233115_-"; exonnum "35"; txlen "1888";
10	ENSEMBL114_rn	exon	13233056	13233115	0.0657180468663204	-	.	gene_id "ENSRNOG00000065545"; transcript_id "ENSRNOG00000065545_tx_119"; exon_id "10_13233056_13233115_-"; exonnum "36"; txlen "1927";
10	ENSEMBL114_rn	exon	13233056	13233115	0.394341493586225	-	.	gene_id "ENSRNOG00000065545"; transcript_id "ENSRNOG00000065545_tx_12"; exon_id "10_13233056_13233115_-"; exonnum "34"; txlen "1877";
10	ENSEMBL114_rn	exon	13233056	13233115	0.0653300982118934	-	.	gene_id "ENSRNOG00000065545"; transcript_id "ENSRNOG00000065545_tx_120"; exon_id "10_13233056_13233115_-"; exonnum "36"; txlen "1909";
10	ENSEMBL114_rn	exon	13233056	13233115	0.0653300982118934	-	.	gene_id "ENSRNOG00000065545"; transcript_id "ENSRNOG00000065545_tx_121"; exon_id "10_13233056_13233115_-"; exonnum "35"; txlen "1885";
10	ENSEMBL114_rn	exon	13233056	13233115	0.0578674198784819	-	.	gene_id "ENSRNOG00000065545"; transcript_id "ENSRNOG00000065545_tx_122"; exon_id "10_13233056_13233115_-"; exonnum "34"; txlen "1912";
10	ENSEMBL114_rn	exon	13233056	13233115	0.0578674198784819	-	.	gene_id "ENSRNOG00000065545"; transcript_id "ENSRNOG00000065545_tx_123"; exon_id "10_13233056_13233115_-"; exonnum "34"; txlen "1903";
10	ENSEMBL114_rn	exon	13233056	13233115	0.057232387904458	-	.	gene_id "ENSRNOG00000065545"; transcript_id "ENSRNOG00000065545_tx_124"; exon_id "10_13233056_13233115_-"; exonnum "37"; txlen "1960";
10	ENSEMBL114_rn	exon	13233056	13233115	0.057232387904458	-	.	gene_id "ENSRNOG00000065545"; transcript_id "ENSRNOG00000065545_tx_125"; exon_id "10_13233056_13233115_-"; exonnum "36"; txlen "1930";
10	ENSEMBL114_rn	exon	13233056	13233115	0.057232387904458	-	.	gene_id "ENSRNOG00000065545"; transcript_id "ENSRNOG00000065545_tx_126"; exon_id "10_13233056_13233115_-"; exonnum "36"; txlen "1909";
10	ENSEMBL114_rn	exon	13233056	13233115	0.056830953897766	-	.	gene_id "ENSRNOG00000065545"; transcript_id "ENSRNOG00000065545_tx_127"; exon_id "10_13233056_13233115_-"; exonnum "33"; txlen "1837";
10	ENSEMBL114_rn	exon	13233056	13233115	0.056830953897766	-	.	gene_id "ENSRNOG00000065545"; transcript_id "ENSRNOG00000065545_tx_128"; exon_id "10_13233056_13233115_-"; exonnum "35"; txlen "1906";
10	ENSEMBL114_rn	exon	13233056	13233115	0.375152899167831	-	.	gene_id "ENSRNOG00000065545"; transcript_id "ENSRNOG00000065545_tx_13"; exon_id "10_13233056_13233115_-"; exonnum "32"; txlen "1820";
10	ENSEMBL114_rn	exon	13233056	13233115	0.0556461171984563	-	.	gene_id "ENSRNOG00000065545"; transcript_id "ENSRNOG00000065545_tx_136"; exon_id "10_13233056_13233115_-"; exonnum "34"; txlen "1852";
10	ENSEMBL114_rn	exon	13233056	13233115	0.0556461171984563	-	.	gene_id "ENSRNOG00000065545"; transcript_id "ENSRNOG00000065545_tx_139"; exon_id "10_13233056_13233115_-"; exonnum "35"; txlen "1921";
10	ENSEMBL114_rn	exon	13233056	13233115	0.363687351592886	-	.	gene_id "ENSRNOG00000065545"; transcript_id "ENSRNOG00000065545_tx_14"; exon_id "10_13233056_13233115_-"; exonnum "32"; txlen "1811";
10	ENSEMBL114_rn	exon	13233056	13233115	0.0556461171984563	-	.	gene_id "ENSRNOG00000065545"; transcript_id "ENSRNOG00000065545_tx_143"; exon_id "10_13233056_13233115_-"; exonnum "36"; txlen "1957";
10	ENSEMBL114_rn	exon	13233056	13233115	0.0556461171984563	-	.	gene_id "ENSRNOG00000065545"; transcript_id "ENSRNOG00000065545_tx_144"; exon_id "10_13233056_13233115_-"; exonnum "35"; txlen "1912";
10	ENSEMBL114_rn	exon	13233056	13233115	0.0556461171984563	-	.	gene_id "ENSRNOG00000065545"; transcript_id "ENSRNOG00000065545_tx_146"; exon_id "10_13233056_13233115_-"; exonnum "36"; txlen "1948";
10	ENSEMBL114_rn	exon	13233056	13233115	0.0556461171984563	-	.	gene_id "ENSRNOG00000065545"; transcript_id "ENSRNOG00000065545_tx_148"; exon_id "10_13233056_13233115_-"; exonnum "35"; txlen "1906";
10	ENSEMBL114_rn	exon	13233056	13233115	0.359319816143443	-	.	gene_id "ENSRNOG00000065545"; transcript_id "ENSRNOG00000065545_tx_15"; exon_id "10_13233056_13233115_-"; exonnum "34"; txlen "1874";
10	ENSEMBL114_rn	exon	13233056	13233115	0.0508805959785107	-	.	gene_id "ENSRNOG00000065545"; transcript_id "ENSRNOG00000065545_tx_150"; exon_id "10_13233056_13233115_-"; exonnum "34"; txlen "1891";
10	ENSEMBL114_rn	exon	13233056	13233115	0.0508805959785107	-	.	gene_id "ENSRNOG00000065545"; transcript_id "ENSRNOG00000065545_tx_151"; exon_id "10_13233056_13233115_-"; exonnum "34"; txlen "1891";
10	ENSEMBL114_rn	exon	13233056	13233115	0.0508805959785107	-	.	gene_id "ENSRNOG00000065545"; transcript_id "ENSRNOG00000065545_tx_152"; exon_id "10_13233056_13233115_-"; exonnum "35"; txlen "1915";
10	ENSEMBL114_rn	exon	13233056	13233115	0.0494408209909969	-	.	gene_id "ENSRNOG00000065545"; transcript_id "ENSRNOG00000065545_tx_153"; exon_id "10_13233056_13233115_-"; exonnum "36"; txlen "1927";
10	ENSEMBL114_rn	exon	13233056	13233115	0.0494408209909969	-	.	gene_id "ENSRNOG00000065545"; transcript_id "ENSRNOG00000065545_tx_154"; exon_id "10_13233056_13233115_-"; exonnum "35"; txlen "1903";
10	ENSEMBL114_rn	exon	13233056	13233115	0.048860005344986	-	.	gene_id "ENSRNOG00000065545"; transcript_id "ENSRNOG00000065545_tx_157"; exon_id "10_13233056_13233115_-"; exonnum "37"; txlen "1951";
10	ENSEMBL114_rn	exon	13233056	13233115	0.048860005344986	-	.	gene_id "ENSRNOG00000065545"; transcript_id "ENSRNOG00000065545_tx_158"; exon_id "10_13233056_13233115_-"; exonnum "38"; txlen "2020";
10	ENSEMBL114_rn	exon	13233056	13233115	0.048860005344986	-	.	gene_id "ENSRNOG00000065545"; transcript_id "ENSRNOG00000065545_tx_159"; exon_id "10_13233056_13233115_-"; exonnum "39"; txlen "2053";
10	ENSEMBL114_rn	exon	13233056	13233115	0.354952193185809	-	.	gene_id "ENSRNOG00000065545"; transcript_id "ENSRNOG00000065545_tx_16"; exon_id "10_13233056_13233115_-"; exonnum "33"; txlen "1853";
10	ENSEMBL114_rn	exon	13233056	13233115	0.048860005344986	-	.	gene_id "ENSRNOG00000065545"; transcript_id "ENSRNOG00000065545_tx_160"; exon_id "10_13233056_13233115_-"; exonnum "36"; txlen "1921";
10	ENSEMBL114_rn	exon	13233056	13233115	0.048860005344986	-	.	gene_id "ENSRNOG00000065545"; transcript_id "ENSRNOG00000065545_tx_161"; exon_id "10_13233056_13233115_-"; exonnum "38"; txlen "2011";
10	ENSEMBL114_rn	exon	13233056	13233115	0.048860005344986	-	.	gene_id "ENSRNOG00000065545"; transcript_id "ENSRNOG00000065545_tx_162"; exon_id "10_13233056_13233115_-"; exonnum "39"; txlen "2044";
10	ENSEMBL114_rn	exon	13233056	13233115	0.048860005344986	-	.	gene_id "ENSRNOG00000065545"; transcript_id "ENSRNOG00000065545_tx_163"; exon_id "10_13233056_13233115_-"; exonnum "37"; txlen "1990";
10	ENSEMBL114_rn	exon	13233056	13233115	0.048860005344986	-	.	gene_id "ENSRNOG00000065545"; transcript_id "ENSRNOG00000065545_tx_164"; exon_id "10_13233056_13233115_-"; exonnum "37"; txlen "1969";
10	ENSEMBL114_rn	exon	13233056	13233115	0.048860005344986	-	.	gene_id "ENSRNOG00000065545"; transcript_id "ENSRNOG00000065545_tx_165"; exon_id "10_13233056_13233115_-"; exonnum "37"; txlen "1981";
10	ENSEMBL114_rn	exon	13233056	13233115	0.048860005344986	-	.	gene_id "ENSRNOG00000065545"; transcript_id "ENSRNOG00000065545_tx_166"; exon_id "10_13233056_13233115_-"; exonnum "35"; txlen "1879";
10	ENSEMBL114_rn	exon	13233056	13233115	0.0464922374530815	-	.	gene_id "ENSRNOG00000065545"; transcript_id "ENSRNOG00000065545_tx_167"; exon_id "10_13233056_13233115_-"; exonnum "35"; txlen "1876";
10	ENSEMBL114_rn	exon	13233056	13233115	0.0464922374530815	-	.	gene_id "ENSRNOG00000065545"; transcript_id "ENSRNOG00000065545_tx_168"; exon_id "10_13233056_13233115_-"; exonnum "34"; txlen "1852";
10	ENSEMBL114_rn	exon	13233056	13233115	0.0448339587930911	-	.	gene_id "ENSRNOG00000065545"; transcript_id "ENSRNOG00000065545_tx_169"; exon_id "10_13233056_13233115_-"; exonnum "35"; txlen "1941";
10	ENSEMBL114_rn	exon	13233056	13233115	0.345244082404422	-	.	gene_id "ENSRNOG00000065545"; transcript_id "ENSRNOG00000065545_tx_17"; exon_id "10_13233056_13233115_-"; exonnum "36"; txlen "1927";
10	ENSEMBL114_rn	exon	13233056	13233115	0.0448339587930911	-	.	gene_id "ENSRNOG00000065545"; transcript_id "ENSRNOG00000065545_tx_170"; exon_id "10_13233056_13233115_-"; exonnum "35"; txlen "1950";
10	ENSEMBL114_rn	exon	13233056	13233115	0.0448339587930911	-	.	gene_id "ENSRNOG00000065545"; transcript_id "ENSRNOG00000065545_tx_171"; exon_id "10_13233056_13233115_-"; exonnum "36"; txlen "1965";
10	ENSEMBL114_rn	exon	13233056	13233115	0.0448339587930911	-	.	gene_id "ENSRNOG00000065545"; transcript_id "ENSRNOG00000065545_tx_172"; exon_id "10_13233056_13233115_-"; exonnum "36"; txlen "1974";
10	ENSEMBL114_rn	exon	13233056	13233115	0.041570163413047	-	.	gene_id "ENSRNOG00000065545"; transcript_id "ENSRNOG00000065545_tx_173"; exon_id "10_13233056_13233115_-"; exonnum "37"; txlen "1987";
10	ENSEMBL114_rn	exon	13233056	13233115	0.0396867314332914	-	.	gene_id "ENSRNOG00000065545"; transcript_id "ENSRNOG00000065545_tx_174"; exon_id "10_13233056_13233115_-"; exonnum "32"; txlen "1743";
10	ENSEMBL114_rn	exon	13233056	13233115	0.0396867314332914	-	.	gene_id "ENSRNOG00000065545"; transcript_id "ENSRNOG00000065545_tx_175"; exon_id "10_13233056_13233115_-"; exonnum "31"; txlen "1719";
10	ENSEMBL114_rn	exon	13233056	13233115	0.0376464868393353	-	.	gene_id "ENSRNOG00000065545"; transcript_id "ENSRNOG00000065545_tx_176"; exon_id "10_13233056_13233115_-"; exonnum "32"; txlen "1783";
10	ENSEMBL114_rn	exon	13233056	13233115	0.0376026751167861	-	.	gene_id "ENSRNOG00000065545"; transcript_id "ENSRNOG00000065545_tx_177"; exon_id "10_13233056_13233115_-"; exonnum "35"; txlen "1923";
10	ENSEMBL114_rn	exon	13233056	13233115	0.0376026751167861	-	.	gene_id "ENSRNOG00000065545"; transcript_id "ENSRNOG00000065545_tx_178"; exon_id "10_13233056_13233115_-"; exonnum "34"; txlen "1899";
10	ENSEMBL114_rn	exon	13233056	13233115	0.0371819739842963	-	.	gene_id "ENSRNOG00000065545"; transcript_id "ENSRNOG00000065545_tx_179"; exon_id "10_13233056_13233115_-"; exonnum "36"; txlen "1954";
10	ENSEMBL114_rn	exon	13233056	13233115	0.0371819739842963	-	.	gene_id "ENSRNOG00000065545"; transcript_id "ENSRNOG00000065545_tx_180"; exon_id "10_13233056_13233115_-"; exonnum "36"; txlen "1963";
10	ENSEMBL114_rn	exon	13233056	13233115	0.0371819739842963	-	.	gene_id "ENSRNOG00000065545"; transcript_id "ENSRNOG00000065545_tx_181"; exon_id "10_13233056_13233115_-"; exonnum "37"; txlen "1978";
10	ENSEMBL114_rn	exon	13233056	13233115	0.0371819739842963	-	.	gene_id "ENSRNOG00000065545"; transcript_id "ENSRNOG00000065545_tx_182"; exon_id "10_13233056_13233115_-"; exonnum "36"; txlen "1936";
10	ENSEMBL114_rn	exon	13233056	13233115	0.0371819739842963	-	.	gene_id "ENSRNOG00000065545"; transcript_id "ENSRNOG00000065545_tx_183"; exon_id "10_13233056_13233115_-"; exonnum "36"; txlen "1954";
10	ENSEMBL114_rn	exon	13233056	13233115	0.0371819739842963	-	.	gene_id "ENSRNOG00000065545"; transcript_id "ENSRNOG00000065545_tx_184"; exon_id "10_13233056_13233115_-"; exonnum "36"; txlen "1957";
10	ENSEMBL114_rn	exon	13233056	13233115	0.0371752394227812	-	.	gene_id "ENSRNOG00000065545"; transcript_id "ENSRNOG00000065545_tx_185"; exon_id "10_13233056_13233115_-"; exonnum "34"; txlen "1892";
10	ENSEMBL114_rn	exon	13233056	13233115	0.0361635790062275	-	.	gene_id "ENSRNOG00000065545"; transcript_id "ENSRNOG00000065545_tx_186"; exon_id "10_13233056_13233115_-"; exonnum "33"; txlen "1849";
10	ENSEMBL114_rn	exon	13233056	13233115	0.0361635790062275	-	.	gene_id "ENSRNOG00000065545"; transcript_id "ENSRNOG00000065545_tx_187"; exon_id "10_13233056_13233115_-"; exonnum "32"; txlen "1816";
10	ENSEMBL114_rn	exon	13233056	13233115	0.0361635790062275	-	.	gene_id "ENSRNOG00000065545"; transcript_id "ENSRNOG00000065545_tx_188"; exon_id "10_13233056_13233115_-"; exonnum "33"; txlen "1867";
10	ENSEMBL114_rn	exon	13233056	13233115	0.0361635790062275	-	.	gene_id "ENSRNOG00000065545"; transcript_id "ENSRNOG00000065545_tx_189"; exon_id "10_13233056_13233115_-"; exonnum "33"; txlen "1840";
10	ENSEMBL114_rn	exon	13233056	13233115	0.0348704606413317	-	.	gene_id "ENSRNOG00000065545"; transcript_id "ENSRNOG00000065545_tx_190"; exon_id "10_13233056_13233115_-"; exonnum "30"; txlen "1689";
10	ENSEMBL114_rn	exon	13233056	13233115	0.033761432578148	-	.	gene_id "ENSRNOG00000065545"; transcript_id "ENSRNOG00000065545_tx_191"; exon_id "10_13233056_13233115_-"; exonnum "33"; txlen "1853";
10	ENSEMBL114_rn	exon	13233056	13233115	0.0335264376501155	-	.	gene_id "ENSRNOG00000065545"; transcript_id "ENSRNOG00000065545_tx_192"; exon_id "10_13233056_13233115_-"; exonnum "32"; txlen "1761";
10	ENSEMBL114_rn	exon	13233056	13233115	0.0332836279492511	-	.	gene_id "ENSRNOG00000065545"; transcript_id "ENSRNOG00000065545_tx_193"; exon_id "10_13233056_13233115_-"; exonnum "34"; txlen "1864";
10	ENSEMBL114_rn	exon	13233056	13233115	0.0332836279492511	-	.	gene_id "ENSRNOG00000065545"; transcript_id "ENSRNOG00000065545_tx_194"; exon_id "10_13233056_13233115_-"; exonnum "35"; txlen "1897";
10	ENSEMBL114_rn	exon	13233056	13233115	0.0332836279492511	-	.	gene_id "ENSRNOG00000065545"; transcript_id "ENSRNOG00000065545_tx_195"; exon_id "10_13233056_13233115_-"; exonnum "33"; txlen "1828";
10	ENSEMBL114_rn	exon	13233056	13233115	0.0324344189170694	-	.	gene_id "ENSRNOG00000065545"; transcript_id "ENSRNOG00000065545_tx_196"; exon_id "10_13233056_13233115_-"; exonnum "37"; txlen "1951";
10	ENSEMBL114_rn	exon	13233056	13233115	0.0324344189170694	-	.	gene_id "ENSRNOG00000065545"; transcript_id "ENSRNOG00000065545_tx_197"; exon_id "10_13233056_13233115_-"; exonnum "35"; txlen "1894";
10	ENSEMBL114_rn	exon	13233056	13233115	0.0324344189170694	-	.	gene_id "ENSRNOG00000065545"; transcript_id "ENSRNOG00000065545_tx_198"; exon_id "10_13233056_13233115_-"; exonnum "36"; txlen "1918";
10	ENSEMBL114_rn	exon	13233056	13233115	0.0318003724865692	-	.	gene_id "ENSRNOG00000065545"; transcript_id "ENSRNOG00000065545_tx_199"; exon_id "10_13233056_13233115_-"; exonnum "34"; txlen "1885";
10	ENSEMBL114_rn	exon	13233056	13233115	0.516287470271844	-	.	gene_id "ENSRNOG00000065545"; transcript_id "ENSRNOG00000065545_tx_2"; exon_id "10_13233056_13233115_-"; exonnum "34"; txlen "1874";
10	ENSEMBL114_rn	exon	13233056	13233115	0.0318003724865692	-	.	gene_id "ENSRNOG00000065545"; transcript_id "ENSRNOG00000065545_tx_200"; exon_id "10_13233056_13233115_-"; exonnum "34"; txlen "1894";
10	ENSEMBL114_rn	exon	13233056	13233115	0.0318003724865692	-	.	gene_id "ENSRNOG00000065545"; transcript_id "ENSRNOG00000065545_tx_201"; exon_id "10_13233056_13233115_-"; exonnum "35"; txlen "1918";
10	ENSEMBL114_rn	exon	13233056	13233115	0.0318003724865692	-	.	gene_id "ENSRNOG00000065545"; transcript_id "ENSRNOG00000065545_tx_202"; exon_id "10_13233056_13233115_-"; exonnum "35"; txlen "1909";
10	ENSEMBL114_rn	exon	13233056	13233115	0.0318003724865692	-	.	gene_id "ENSRNOG00000065545"; transcript_id "ENSRNOG00000065545_tx_203"; exon_id "10_13233056_13233115_-"; exonnum "34"; txlen "1867";
10	ENSEMBL114_rn	exon	13233056	13233115	0.0318003724865692	-	.	gene_id "ENSRNOG00000065545"; transcript_id "ENSRNOG00000065545_tx_204"; exon_id "10_13233056_13233115_-"; exonnum "34"; txlen "1885";
10	ENSEMBL114_rn	exon	13233056	13233115	0.0318003724865692	-	.	gene_id "ENSRNOG00000065545"; transcript_id "ENSRNOG00000065545_tx_205"; exon_id "10_13233056_13233115_-"; exonnum "34"; txlen "1888";
10	ENSEMBL114_rn	exon	13233056	13233115	0.031254131797501	-	.	gene_id "ENSRNOG00000065545"; transcript_id "ENSRNOG00000065545_tx_206"; exon_id "10_13233056_13233115_-"; exonnum "33"; txlen "1844";
10	ENSEMBL114_rn	exon	13233056	13233115	0.0307227496575311	-	.	gene_id "ENSRNOG00000065545"; transcript_id "ENSRNOG00000065545_tx_207"; exon_id "10_13233056_13233115_-"; exonnum "34"; txlen "1880";
10	ENSEMBL114_rn	exon	13233056	13233115	0.0307227496575311	-	.	gene_id "ENSRNOG00000065545"; transcript_id "ENSRNOG00000065545_tx_208"; exon_id "10_13233056_13233115_-"; exonnum "34"; txlen "1871";
10	ENSEMBL114_rn	exon	13233056	13233115	0.0304485197698795	-	.	gene_id "ENSRNOG00000065545"; transcript_id "ENSRNOG00000065545_tx_209"; exon_id "10_13233056_13233115_-"; exonnum "34"; txlen "1910";
10	ENSEMBL114_rn	exon	13233056	13233115	0.0292778444990098	-	.	gene_id "ENSRNOG00000065545"; transcript_id "ENSRNOG00000065545_tx_210"; exon_id "10_13233056_13233115_-"; exonnum "32"; txlen "1770";
10	ENSEMBL114_rn	exon	13233056	13233115	0.0289422851732618	-	.	gene_id "ENSRNOG00000065545"; transcript_id "ENSRNOG00000065545_tx_218"; exon_id "10_13233056_13233115_-"; exonnum "35"; txlen "1945";
10	ENSEMBL114_rn	exon	13233056	13233115	0.0289422851732618	-	.	gene_id "ENSRNOG00000065545"; transcript_id "ENSRNOG00000065545_tx_219"; exon_id "10_13233056_13233115_-"; exonnum "35"; txlen "1936";
10	ENSEMBL114_rn	exon	13233056	13233115	0.326161540286948	-	.	gene_id "ENSRNOG00000065545"; transcript_id "ENSRNOG00000065545_tx_22"; exon_id "10_13233056_13233115_-"; exonnum "33"; txlen "1832";
10	ENSEMBL114_rn	exon	13233056	13233115	0.0289422851732618	-	.	gene_id "ENSRNOG00000065545"; transcript_id "ENSRNOG00000065545_tx_220"; exon_id "10_13233056_13233115_-"; exonnum "33"; txlen "1876";
10	ENSEMBL114_rn	exon	13233056	13233115	0.0289422851732618	-	.	gene_id "ENSRNOG00000065545"; transcript_id "ENSRNOG00000065545_tx_221"; exon_id "10_13233056_13233115_-"; exonnum "33"; txlen "1867";
10	ENSEMBL114_rn	exon	13233056	13233115	0.0289422851732618	-	.	gene_id "ENSRNOG00000065545"; transcript_id "ENSRNOG00000065545_tx_222"; exon_id "10_13233056_13233115_-"; exonnum "33"; txlen "1882";
10	ENSEMBL114_rn	exon	13233056	13233115	0.0289422851732618	-	.	gene_id "ENSRNOG00000065545"; transcript_id "ENSRNOG00000065545_tx_223"; exon_id "10_13233056_13233115_-"; exonnum "33"; txlen "1873";
10	ENSEMBL114_rn	exon	13233056	13233115	0.0289422851732618	-	.	gene_id "ENSRNOG00000065545"; transcript_id "ENSRNOG00000065545_tx_224"; exon_id "10_13233056_13233115_-"; exonnum "34"; txlen "1915";
10	ENSEMBL114_rn	exon	13233056	13233115	0.0289422851732618	-	.	gene_id "ENSRNOG00000065545"; transcript_id "ENSRNOG00000065545_tx_225"; exon_id "10_13233056_13233115_-"; exonnum "34"; txlen "1906";
10	ENSEMBL114_rn	exon	13233056	13233115	0.0289422851732618	-	.	gene_id "ENSRNOG00000065545"; transcript_id "ENSRNOG00000065545_tx_226"; exon_id "10_13233056_13233115_-"; exonnum "32"; txlen "1846";
10	ENSEMBL114_rn	exon	13233056	13233115	0.0289422851732618	-	.	gene_id "ENSRNOG00000065545"; transcript_id "ENSRNOG00000065545_tx_227"; exon_id "10_13233056_13233115_-"; exonnum "32"; txlen "1837";
10	ENSEMBL114_rn	exon	13233056	13233115	0.0289251347052201	-	.	gene_id "ENSRNOG00000065545"; transcript_id "ENSRNOG00000065545_tx_228"; exon_id "10_13233056_13233115_-"; exonnum "35"; txlen "1927";
10	ENSEMBL114_rn	exon	13233056	13233115	0.0289251347052201	-	.	gene_id "ENSRNOG00000065545"; transcript_id "ENSRNOG00000065545_tx_229"; exon_id "10_13233056_13233115_-"; exonnum "35"; txlen "1936";
10	ENSEMBL114_rn	exon	13233056	13233115	0.324466526045316	-	.	gene_id "ENSRNOG00000065545"; transcript_id "ENSRNOG00000065545_tx_23"; exon_id "10_13233056_13233115_-"; exonnum "34"; txlen "1865";
10	ENSEMBL114_rn	exon	13233056	13233115	0.0289251347052201	-	.	gene_id "ENSRNOG00000065545"; transcript_id "ENSRNOG00000065545_tx_230"; exon_id "10_13233056_13233115_-"; exonnum "33"; txlen "1861";
10	ENSEMBL114_rn	exon	13233056	13233115	0.0289251347052201	-	.	gene_id "ENSRNOG00000065545"; transcript_id "ENSRNOG00000065545_tx_231"; exon_id "10_13233056_13233115_-"; exonnum "34"; txlen "1885";
10	ENSEMBL114_rn	exon	13233056	13233115	0.0289251347052201	-	.	gene_id "ENSRNOG00000065545"; transcript_id "ENSRNOG00000065545_tx_232"; exon_id "10_13233056_13233115_-"; exonnum "35"; txlen "1932";
10	ENSEMBL114_rn	exon	13233056	13233115	0.0289251347052201	-	.	gene_id "ENSRNOG00000065545"; transcript_id "ENSRNOG00000065545_tx_233"; exon_id "10_13233056_13233115_-"; exonnum "34"; txlen "1908";
10	ENSEMBL114_rn	exon	13233056	13233115	0.0289251347052201	-	.	gene_id "ENSRNOG00000065545"; transcript_id "ENSRNOG00000065545_tx_234"; exon_id "10_13233056_13233115_-"; exonnum "35"; txlen "1941";
10	ENSEMBL114_rn	exon	13233056	13233115	0.0289251347052201	-	.	gene_id "ENSRNOG00000065545"; transcript_id "ENSRNOG00000065545_tx_235"; exon_id "10_13233056_13233115_-"; exonnum "34"; txlen "1917";
10	ENSEMBL114_rn	exon	13233056	13233115	0.0289251347052201	-	.	gene_id "ENSRNOG00000065545"; transcript_id "ENSRNOG00000065545_tx_236"; exon_id "10_13233056_13233115_-"; exonnum "34"; txlen "1894";
10	ENSEMBL114_rn	exon	13233056	13233115	0.0289251347052201	-	.	gene_id "ENSRNOG00000065545"; transcript_id "ENSRNOG00000065545_tx_237"; exon_id "10_13233056_13233115_-"; exonnum "34"; txlen "1903";
10	ENSEMBL114_rn	exon	13233056	13233115	0.0289251347052201	-	.	gene_id "ENSRNOG00000065545"; transcript_id "ENSRNOG00000065545_tx_238"; exon_id "10_13233056_13233115_-"; exonnum "34"; txlen "1890";
10	ENSEMBL114_rn	exon	13233056	13233115	0.028632516757868	-	.	gene_id "ENSRNOG00000065545"; transcript_id "ENSRNOG00000065545_tx_239"; exon_id "10_13233056_13233115_-"; exonnum "30"; txlen "1686";
10	ENSEMBL114_rn	exon	13233056	13233115	0.293607700821697	-	.	gene_id "ENSRNOG00000065545"; transcript_id "ENSRNOG00000065545_tx_24"; exon_id "10_13233056_13233115_-"; exonnum "32"; txlen "1799";
10	ENSEMBL114_rn	exon	13233056	13233115	0.0280689038640135	-	.	gene_id "ENSRNOG00000065545"; transcript_id "ENSRNOG00000065545_tx_240"; exon_id "10_13233056_13233115_-"; exonnum "33"; txlen "1838";
10	ENSEMBL114_rn	exon	13233056	13233115	0.0278519963254733	-	.	gene_id "ENSRNOG00000065545"; transcript_id "ENSRNOG00000065545_tx_241"; exon_id "10_13233056_13233115_-"; exonnum "20"; txlen "1308";
10	ENSEMBL114_rn	exon	13233056	13233115	0.0263637922197827	-	.	gene_id "ENSRNOG00000065545"; transcript_id "ENSRNOG00000065545_tx_242"; exon_id "10_13233056_13233115_-"; exonnum "31"; txlen "1710";
10	ENSEMBL114_rn	exon	13233056	13233115	0.0244889773732856	-	.	gene_id "ENSRNOG00000065545"; transcript_id "ENSRNOG00000065545_tx_243"; exon_id "10_13233056_13233115_-"; exonnum "31"; txlen "1787";
10	ENSEMBL114_rn	exon	13233056	13233115	0.0241786452409013	-	.	gene_id "ENSRNOG00000065545"; transcript_id "ENSRNOG00000065545_tx_244"; exon_id "10_13233056_13233115_-"; exonnum "31"; txlen "1737";
10	ENSEMBL114_rn	exon	13233056	13233115	0.0235477187792755	-	.	gene_id "ENSRNOG00000065545"; transcript_id "ENSRNOG00000065545_tx_245"; exon_id "10_13233056_13233115_-"; exonnum "34"; txlen "1873";
10	ENSEMBL114_rn	exon	13233056	13233115	0.0235477187792755	-	.	gene_id "ENSRNOG00000065545"; transcript_id "ENSRNOG00000065545_tx_246"; exon_id "10_13233056_13233115_-"; exonnum "35"; txlen "1897";
10	ENSEMBL114_rn	exon	13233056	13233115	0.0235477187792755	-	.	gene_id "ENSRNOG00000065545"; transcript_id "ENSRNOG00000065545_tx_247"; exon_id "10_13233056_13233115_-"; exonnum "35"; txlen "1888";
10	ENSEMBL114_rn	exon	13233056	13233115	0.0235477187792755	-	.	gene_id "ENSRNOG00000065545"; transcript_id "ENSRNOG00000065545_tx_248"; exon_id "10_13233056_13233115_-"; exonnum "34"; txlen "1846";
10	ENSEMBL114_rn	exon	13233056	13233115	0.023547325948515	-	.	gene_id "ENSRNOG00000065545"; transcript_id "ENSRNOG00000065545_tx_249"; exon_id "10_13233056_13233115_-"; exonnum "32"; txlen "1786";
10	ENSEMBL114_rn	exon	13233056	13233115	0.281942248988021	-	.	gene_id "ENSRNOG00000065545"; transcript_id "ENSRNOG00000065545_tx_25"; exon_id "10_13233056_13233115_-"; exonnum "32"; txlen "1802";
10	ENSEMBL114_rn	exon	13233056	13233115	0.023547325948515	-	.	gene_id "ENSRNOG00000065545"; transcript_id "ENSRNOG00000065545_tx_250"; exon_id "10_13233056_13233115_-"; exonnum "36"; txlen "1930";
10	ENSEMBL114_rn	exon	13233056	13233115	0.023547325948515	-	.	gene_id "ENSRNOG00000065545"; transcript_id "ENSRNOG00000065545_tx_251"; exon_id "10_13233056_13233115_-"; exonnum "33"; txlen "1822";
10	ENSEMBL114_rn	exon	13233056	13233115	0.023547325948515	-	.	gene_id "ENSRNOG00000065545"; transcript_id "ENSRNOG00000065545_tx_252"; exon_id "10_13233056_13233115_-"; exonnum "35"; txlen "1879";
10	ENSEMBL114_rn	exon	13233056	13233115	0.023547325948515	-	.	gene_id "ENSRNOG00000065545"; transcript_id "ENSRNOG00000065545_tx_253"; exon_id "10_13233056_13233115_-"; exonnum "34"; txlen "1855";
10	ENSEMBL114_rn	exon	13233056	13233115	0.0228655641137869	-	.	gene_id "ENSRNOG00000065545"; transcript_id "ENSRNOG00000065545_tx_254"; exon_id "10_13233056_13233115_-"; exonnum "32"; txlen "1740";
10	ENSEMBL114_rn	exon	13233056	13233115	0.0226498965041844	-	.	gene_id "ENSRNOG00000065545"; transcript_id "ENSRNOG00000065545_tx_255"; exon_id "10_13233056_13233115_-"; exonnum "34"; txlen "1877";
10	ENSEMBL114_rn	exon	13233056	13233115	0.0218223724806989	-	.	gene_id "ENSRNOG00000065545"; transcript_id "ENSRNOG00000065545_tx_256"; exon_id "10_13233056_13233115_-"; exonnum "31"; txlen "1728";
10	ENSEMBL114_rn	exon	13233056	13233115	0.0217034172970343	-	.	gene_id "ENSRNOG00000065545"; transcript_id "ENSRNOG00000065545_tx_257"; exon_id "10_13233056_13233115_-"; exonnum "35"; txlen "1927";
10	ENSEMBL114_rn	exon	13233056	13233115	0.0217034172970343	-	.	gene_id "ENSRNOG00000065545"; transcript_id "ENSRNOG00000065545_tx_258"; exon_id "10_13233056_13233115_-"; exonnum "36"; txlen "1963";
10	ENSEMBL114_rn	exon	13233056	13233115	0.0217034172970343	-	.	gene_id "ENSRNOG00000065545"; transcript_id "ENSRNOG00000065545_tx_259"; exon_id "10_13233056_13233115_-"; exonnum "36"; txlen "1954";
10	ENSEMBL114_rn	exon	13233056	13233115	0.280726776056979	-	.	gene_id "ENSRNOG00000065545"; transcript_id "ENSRNOG00000065545_tx_26"; exon_id "10_13233056_13233115_-"; exonnum "35"; txlen "1903";
10	ENSEMBL114_rn	exon	13233056	13233115	0.0217034172970343	-	.	gene_id "ENSRNOG00000065545"; transcript_id "ENSRNOG00000065545_tx_260"; exon_id "10_13233056_13233115_-"; exonnum "35"; txlen "1912";
10	ENSEMBL114_rn	exon	13233056	13233115	0.0217034172970343	-	.	gene_id "ENSRNOG00000065545"; transcript_id "ENSRNOG00000065545_tx_261"; exon_id "10_13233056_13233115_-"; exonnum "35"; txlen "1918";
10	ENSEMBL114_rn	exon	13233056	13233115	0.0217034172970343	-	.	gene_id "ENSRNOG00000065545"; transcript_id "ENSRNOG00000065545_tx_262"; exon_id "10_13233056_13233115_-"; exonnum "35"; txlen "1930";
10	ENSEMBL114_rn	exon	13233056	13233115	0.0217034172970343	-	.	gene_id "ENSRNOG00000065545"; transcript_id "ENSRNOG00000065545_tx_263"; exon_id "10_13233056_13233115_-"; exonnum "36"; txlen "1954";
10	ENSEMBL114_rn	exon	13233056	13233115	0.0217034172970343	-	.	gene_id "ENSRNOG00000065545"; transcript_id "ENSRNOG00000065545_tx_264"; exon_id "10_13233056_13233115_-"; exonnum "36"; txlen "1945";
10	ENSEMBL114_rn	exon	13233056	13233115	0.0217034172970343	-	.	gene_id "ENSRNOG00000065545"; transcript_id "ENSRNOG00000065545_tx_265"; exon_id "10_13233056_13233115_-"; exonnum "35"; txlen "1903";
10	ENSEMBL114_rn	exon	13233056	13233115	0.0213369767059685	-	.	gene_id "ENSRNOG00000065545"; transcript_id "ENSRNOG00000065545_tx_266"; exon_id "10_13233056_13233115_-"; exonnum "33"; txlen "1889";
10	ENSEMBL114_rn	exon	13233056	13233115	0.0213369767059685	-	.	gene_id "ENSRNOG00000065545"; transcript_id "ENSRNOG00000065545_tx_267"; exon_id "10_13233056_13233115_-"; exonnum "33"; txlen "1880";
10	ENSEMBL114_rn	exon	13233056	13233115	0.0213369767059685	-	.	gene_id "ENSRNOG00000065545"; transcript_id "ENSRNOG00000065545_tx_268"; exon_id "10_13233056_13233115_-"; exonnum "34"; txlen "1904";
10	ENSEMBL114_rn	exon	13233056	13233115	0.0213369767059685	-	.	gene_id "ENSRNOG00000065545"; transcript_id "ENSRNOG00000065545_tx_269"; exon_id "10_13233056_13233115_-"; exonnum "35"; txlen "1946";
10	ENSEMBL114_rn	exon	13233056	13233115	0.266569712940181	-	.	gene_id "ENSRNOG00000065545"; transcript_id "ENSRNOG00000065545_tx_27"; exon_id "10_13233056_13233115_-"; exonnum "33"; txlen "1835";
10	ENSEMBL114_rn	exon	13233056	13233115	0.0211876780204068	-	.	gene_id "ENSRNOG00000065545"; transcript_id "ENSRNOG00000065545_tx_270"; exon_id "10_13233056_13233115_-"; exonnum "34"; txlen "1910";
10	ENSEMBL114_rn	exon	13233056	13233115	0.0211375548962903	-	.	gene_id "ENSRNOG00000065545"; transcript_id "ENSRNOG00000065545_tx_271"; exon_id "10_13233056_13233115_-"; exonnum "32"; txlen "1823";
10	ENSEMBL114_rn	exon	13233056	13233115	0.0211375548962903	-	.	gene_id "ENSRNOG00000065545"; transcript_id "ENSRNOG00000065545_tx_272"; exon_id "10_13233056_13233115_-"; exonnum "32"; txlen "1814";
10	ENSEMBL114_rn	exon	13233056	13233115	0.0206400847654078	-	.	gene_id "ENSRNOG00000065545"; transcript_id "ENSRNOG00000065545_tx_273"; exon_id "10_13233056_13233115_-"; exonnum "33"; txlen "1825";
10	ENSEMBL114_rn	exon	13233056	13233115	0.0203348105330921	-	.	gene_id "ENSRNOG00000065545"; transcript_id "ENSRNOG00000065545_tx_274"; exon_id "10_13233056_13233115_-"; exonnum "31"; txlen "1725";
10	ENSEMBL114_rn	exon	13233056	13233115	0.020275680611504	-	.	gene_id "ENSRNOG00000065545"; transcript_id "ENSRNOG00000065545_tx_275"; exon_id "10_13233056_13233115_-"; exonnum "19"; txlen "1461";
10	ENSEMBL114_rn	exon	13233056	13233115	0.020275680611504	-	.	gene_id "ENSRNOG00000065545"; transcript_id "ENSRNOG00000065545_tx_276"; exon_id "10_13233056_13233115_-"; exonnum "19"; txlen "1467";
10	ENSEMBL114_rn	exon	13233056	13233115	0.020275680611504	-	.	gene_id "ENSRNOG00000065545"; transcript_id "ENSRNOG00000065545_tx_277"; exon_id "10_13233056_13233115_-"; exonnum "19"; txlen "1452";
10	ENSEMBL114_rn	exon	13233056	13233115	0.020275680611504	-	.	gene_id "ENSRNOG00000065545"; transcript_id "ENSRNOG00000065545_tx_278"; exon_id "10_13233056_13233115_-"; exonnum "19"; txlen "1458";
10	ENSEMBL114_rn	exon	13233056	13233115	0.020275680611504	-	.	gene_id "ENSRNOG00000065545"; transcript_id "ENSRNOG00000065545_tx_279"; exon_id "10_13233056_13233115_-"; exonnum "20"; txlen "1497";
10	ENSEMBL114_rn	exon	13233056	13233115	0.256920489733544	-	.	gene_id "ENSRNOG00000065545"; transcript_id "ENSRNOG00000065545_tx_28"; exon_id "10_13233056_13233115_-"; exonnum "31"; txlen "1769";
10	ENSEMBL114_rn	exon	13233056	13233115	0.020275680611504	-	.	gene_id "ENSRNOG00000065545"; transcript_id "ENSRNOG00000065545_tx_280"; exon_id "10_13233056_13233115_-"; exonnum "20"; txlen "1488";
10	ENSEMBL114_rn	exon	13233056	13233115	0.020275680611504	-	.	gene_id "ENSRNOG00000065545"; transcript_id "ENSRNOG00000065545_tx_281"; exon_id "10_13233056_13233115_-"; exonnum "20"; txlen "1485";
10	ENSEMBL114_rn	exon	13233056	13233115	0.020275680611504	-	.	gene_id "ENSRNOG00000065545"; transcript_id "ENSRNOG00000065545_tx_282"; exon_id "10_13233056_13233115_-"; exonnum "20"; txlen "1491";
10	ENSEMBL114_rn	exon	13233056	13233115	0.020275680611504	-	.	gene_id "ENSRNOG00000065545"; transcript_id "ENSRNOG00000065545_tx_283"; exon_id "10_13233056_13233115_-"; exonnum "21"; txlen "1521";
10	ENSEMBL114_rn	exon	13233056	13233115	0.020275680611504	-	.	gene_id "ENSRNOG00000065545"; transcript_id "ENSRNOG00000065545_tx_284"; exon_id "10_13233056_13233115_-"; exonnum "19"; txlen "1446";
10	ENSEMBL114_rn	exon	13233056	13233115	0.020275680611504	-	.	gene_id "ENSRNOG00000065545"; transcript_id "ENSRNOG00000065545_tx_285"; exon_id "10_13233056_13233115_-"; exonnum "21"; txlen "1530";
10	ENSEMBL114_rn	exon	13233056	13233115	0.020275680611504	-	.	gene_id "ENSRNOG00000065545"; transcript_id "ENSRNOG00000065545_tx_286"; exon_id "10_13233056_13233115_-"; exonnum "21"; txlen "1512";
10	ENSEMBL114_rn	exon	13233056	13233115	0.020275680611504	-	.	gene_id "ENSRNOG00000065545"; transcript_id "ENSRNOG00000065545_tx_287"; exon_id "10_13233056_13233115_-"; exonnum "21"; txlen "1521";
10	ENSEMBL114_rn	exon	13233056	13233115	0.0199827917683644	-	.	gene_id "ENSRNOG00000065545"; transcript_id "ENSRNOG00000065545_tx_288"; exon_id "10_13233056_13233115_-"; exonnum "32"; txlen "1752";
10	ENSEMBL114_rn	exon	13233056	13233115	0.0199619744240432	-	.	gene_id "ENSRNOG00000065545"; transcript_id "ENSRNOG00000065545_tx_289"; exon_id "10_13233056_13233115_-"; exonnum "33"; txlen "1850";
10	ENSEMBL114_rn	exon	13233056	13233115	0.254739611446406	-	.	gene_id "ENSRNOG00000065545"; transcript_id "ENSRNOG00000065545_tx_29"; exon_id "10_13233056_13233115_-"; exonnum "35"; txlen "1876";
10	ENSEMBL114_rn	exon	13233056	13233115	0.0198594151110968	-	.	gene_id "ENSRNOG00000065545"; transcript_id "ENSRNOG00000065545_tx_290"; exon_id "10_13233056_13233115_-"; exonnum "32"; txlen "1761";
10	ENSEMBL114_rn	exon	13233056	13233115	0.0190802234919415	-	.	gene_id "ENSRNOG00000065545"; transcript_id "ENSRNOG00000065545_tx_291"; exon_id "10_13233056_13233115_-"; exonnum "36"; txlen "1954";
10	ENSEMBL114_rn	exon	13233056	13233115	0.0190802234919415	-	.	gene_id "ENSRNOG00000065545"; transcript_id "ENSRNOG00000065545_tx_292"; exon_id "10_13233056_13233115_-"; exonnum "36"; txlen "1963";
10	ENSEMBL114_rn	exon	13233056	13233115	0.0190802234919415	-	.	gene_id "ENSRNOG00000065545"; transcript_id "ENSRNOG00000065545_tx_293"; exon_id "10_13233056_13233115_-"; exonnum "37"; txlen "1987";
10	ENSEMBL114_rn	exon	13233056	13233115	0.0190802234919415	-	.	gene_id "ENSRNOG00000065545"; transcript_id "ENSRNOG00000065545_tx_294"; exon_id "10_13233056_13233115_-"; exonnum "37"; txlen "1978";
10	ENSEMBL114_rn	exon	13233056	13233115	0.0190802234919415	-	.	gene_id "ENSRNOG00000065545"; transcript_id "ENSRNOG00000065545_tx_295"; exon_id "10_13233056_13233115_-"; exonnum "36"; txlen "1936";
10	ENSEMBL114_rn	exon	13233056	13233115	0.0190802234919415	-	.	gene_id "ENSRNOG00000065545"; transcript_id "ENSRNOG00000065545_tx_296"; exon_id "10_13233056_13233115_-"; exonnum "36"; txlen "1954";
10	ENSEMBL114_rn	exon	13233056	13233115	0.0190802234919415	-	.	gene_id "ENSRNOG00000065545"; transcript_id "ENSRNOG00000065545_tx_297"; exon_id "10_13233056_13233115_-"; exonnum "36"; txlen "1957";
10	ENSEMBL114_rn	exon	13233056	13233115	0.018801337558393	-	.	gene_id "ENSRNOG00000065545"; transcript_id "ENSRNOG00000065545_tx_298"; exon_id "10_13233056_13233115_-"; exonnum "34"; txlen "1891";
10	ENSEMBL114_rn	exon	13233056	13233115	0.018801337558393	-	.	gene_id "ENSRNOG00000065545"; transcript_id "ENSRNOG00000065545_tx_299"; exon_id "10_13233056_13233115_-"; exonnum "34"; txlen "1900";
10	ENSEMBL114_rn	exon	13233056	13233115	0.486738400905856	-	.	gene_id "ENSRNOG00000065545"; transcript_id "ENSRNOG00000065545_tx_3"; exon_id "10_13233056_13233115_-"; exonnum "35"; txlen "1916";
10	ENSEMBL114_rn	exon	13233056	13233115	0.24434575521896	-	.	gene_id "ENSRNOG00000065545"; transcript_id "ENSRNOG00000065545_tx_30"; exon_id "10_13233056_13233115_-"; exonnum "35"; txlen "1930";
10	ENSEMBL114_rn	exon	13233056	13233115	0.018801337558393	-	.	gene_id "ENSRNOG00000065545"; transcript_id "ENSRNOG00000065545_tx_300"; exon_id "10_13233056_13233115_-"; exonnum "35"; txlen "1929";
10	ENSEMBL114_rn	exon	13233056	13233115	0.018801337558393	-	.	gene_id "ENSRNOG00000065545"; transcript_id "ENSRNOG00000065545_tx_301"; exon_id "10_13233056_13233115_-"; exonnum "35"; txlen "1938";
10	ENSEMBL114_rn	exon	13233056	13233115	0.018645156657958	-	.	gene_id "ENSRNOG00000065545"; transcript_id "ENSRNOG00000065545_tx_302"; exon_id "10_13233056_13233115_-"; exonnum "33"; txlen "1868";
10	ENSEMBL114_rn	exon	13233056	13233115	0.0185300827648232	-	.	gene_id "ENSRNOG00000065545"; transcript_id "ENSRNOG00000065545_tx_303"; exon_id "10_13233056_13233115_-"; exonnum "33"; txlen "1862";
10	ENSEMBL114_rn	exon	13233056	13233115	0.0185300827648232	-	.	gene_id "ENSRNOG00000065545"; transcript_id "ENSRNOG00000065545_tx_304"; exon_id "10_13233056_13233115_-"; exonnum "35"; txlen "1925";
10	ENSEMBL114_rn	exon	13233056	13233115	0.0184652895446917	-	.	gene_id "ENSRNOG00000065545"; transcript_id "ENSRNOG00000065545_tx_305"; exon_id "10_13233056_13233115_-"; exonnum "34"; txlen "1907";
10	ENSEMBL114_rn	exon	13233056	13233115	0.0172776489492022	-	.	gene_id "ENSRNOG00000065545"; transcript_id "ENSRNOG00000065545_tx_306"; exon_id "10_13233056_13233115_-"; exonnum "32"; txlen "1814";
10	ENSEMBL114_rn	exon	13233056	13233115	0.0169501424163255	-	.	gene_id "ENSRNOG00000065545"; transcript_id "ENSRNOG00000065545_tx_307"; exon_id "10_13233056_13233115_-"; exonnum "35"; txlen "1952";
10	ENSEMBL114_rn	exon	13233056	13233115	0.0162870221305524	-	.	gene_id "ENSRNOG00000065545"; transcript_id "ENSRNOG00000065545_tx_308"; exon_id "10_13233056_13233115_-"; exonnum "33"; txlen "1795";
10	ENSEMBL114_rn	exon	13233056	13233115	0.0162870221305524	-	.	gene_id "ENSRNOG00000065545"; transcript_id "ENSRNOG00000065545_tx_309"; exon_id "10_13233056_13233115_-"; exonnum "33"; txlen "1801";
10	ENSEMBL114_rn	exon	13233056	13233115	0.235030582148424	-	.	gene_id "ENSRNOG00000065545"; transcript_id "ENSRNOG00000065545_tx_31"; exon_id "10_13233056_13233115_-"; exonnum "33"; txlen "1844";
10	ENSEMBL114_rn	exon	13233056	13233115	0.0162870221305524	-	.	gene_id "ENSRNOG00000065545"; transcript_id "ENSRNOG00000065545_tx_310"; exon_id "10_13233056_13233115_-"; exonnum "33"; txlen "1786";
10	ENSEMBL114_rn	exon	13233056	13233115	0.0162870221305524	-	.	gene_id "ENSRNOG00000065545"; transcript_id "ENSRNOG00000065545_tx_311"; exon_id "10_13233056_13233115_-"; exonnum "33"; txlen "1792";
10	ENSEMBL114_rn	exon	13233056	13233115	0.0162870221305524	-	.	gene_id "ENSRNOG00000065545"; transcript_id "ENSRNOG00000065545_tx_312"; exon_id "10_13233056_13233115_-"; exonnum "34"; txlen "1831";
10	ENSEMBL114_rn	exon	13233056	13233115	0.0162870221305524	-	.	gene_id "ENSRNOG00000065545"; transcript_id "ENSRNOG00000065545_tx_313"; exon_id "10_13233056_13233115_-"; exonnum "34"; txlen "1822";
10	ENSEMBL114_rn	exon	13233056	13233115	0.0162870221305524	-	.	gene_id "ENSRNOG00000065545"; transcript_id "ENSRNOG00000065545_tx_314"; exon_id "10_13233056_13233115_-"; exonnum "34"; txlen "1828";
10	ENSEMBL114_rn	exon	13233056	13233115	0.0162870221305524	-	.	gene_id "ENSRNOG00000065545"; transcript_id "ENSRNOG00000065545_tx_315"; exon_id "10_13233056_13233115_-"; exonnum "34"; txlen "1834";
10	ENSEMBL114_rn	exon	13233056	13233115	0.0162870221305524	-	.	gene_id "ENSRNOG00000065545"; transcript_id "ENSRNOG00000065545_tx_316"; exon_id "10_13233056_13233115_-"; exonnum "34"; txlen "1819";
10	ENSEMBL114_rn	exon	13233056	13233115	0.0162870221305524	-	.	gene_id "ENSRNOG00000065545"; transcript_id "ENSRNOG00000065545_tx_317"; exon_id "10_13233056_13233115_-"; exonnum "34"; txlen "1825";
10	ENSEMBL114_rn	exon	13233056	13233115	0.0162870221305524	-	.	gene_id "ENSRNOG00000065545"; transcript_id "ENSRNOG00000065545_tx_318"; exon_id "10_13233056_13233115_-"; exonnum "34"; txlen "1825";
10	ENSEMBL114_rn	exon	13233056	13233115	0.0162870221305524	-	.	gene_id "ENSRNOG00000065545"; transcript_id "ENSRNOG00000065545_tx_319"; exon_id "10_13233056_13233115_-"; exonnum "35"; txlen "1855";
10	ENSEMBL114_rn	exon	13233056	13233115	0.231778261802192	-	.	gene_id "ENSRNOG00000065545"; transcript_id "ENSRNOG00000065545_tx_32"; exon_id "10_13233056_13233115_-"; exonnum "36"; txlen "1918";
10	ENSEMBL114_rn	exon	13233056	13233115	0.0162870221305524	-	.	gene_id "ENSRNOG00000065545"; transcript_id "ENSRNOG00000065545_tx_320"; exon_id "10_13233056_13233115_-"; exonnum "33"; txlen "1780";
10	ENSEMBL114_rn	exon	13233056	13233115	0.0162870221305524	-	.	gene_id "ENSRNOG00000065545"; transcript_id "ENSRNOG00000065545_tx_321"; exon_id "10_13233056_13233115_-"; exonnum "35"; txlen "1864";
10	ENSEMBL114_rn	exon	13233056	13233115	0.0162870221305524	-	.	gene_id "ENSRNOG00000065545"; transcript_id "ENSRNOG00000065545_tx_322"; exon_id "10_13233056_13233115_-"; exonnum "35"; txlen "1846";
10	ENSEMBL114_rn	exon	13233056	13233115	0.0162870221305524	-	.	gene_id "ENSRNOG00000065545"; transcript_id "ENSRNOG00000065545_tx_323"; exon_id "10_13233056_13233115_-"; exonnum "35"; txlen "1855";
10	ENSEMBL114_rn	exon	13233056	13233115	0.0162870221305524	-	.	gene_id "ENSRNOG00000065545"; transcript_id "ENSRNOG00000065545_tx_324"; exon_id "10_13233056_13233115_-"; exonnum "34"; txlen "1813";
10	ENSEMBL114_rn	exon	13233056	13233115	0.0162870221305524	-	.	gene_id "ENSRNOG00000065545"; transcript_id "ENSRNOG00000065545_tx_325"; exon_id "10_13233056_13233115_-"; exonnum "36"; txlen "1897";
10	ENSEMBL114_rn	exon	13233056	13233115	0.0162870221305524	-	.	gene_id "ENSRNOG00000065545"; transcript_id "ENSRNOG00000065545_tx_326"; exon_id "10_13233056_13233115_-"; exonnum "36"; txlen "1888";
10	ENSEMBL114_rn	exon	13233056	13233115	0.0162870221305524	-	.	gene_id "ENSRNOG00000065545"; transcript_id "ENSRNOG00000065545_tx_327"; exon_id "10_13233056_13233115_-"; exonnum "35"; txlen "1891";
10	ENSEMBL114_rn	exon	13233056	13233115	0.0162870221305524	-	.	gene_id "ENSRNOG00000065545"; transcript_id "ENSRNOG00000065545_tx_328"; exon_id "10_13233056_13233115_-"; exonnum "35"; txlen "1882";
10	ENSEMBL114_rn	exon	13233056	13233115	0.0162870221305524	-	.	gene_id "ENSRNOG00000065545"; transcript_id "ENSRNOG00000065545_tx_329"; exon_id "10_13233056_13233115_-"; exonnum "36"; txlen "1924";
10	ENSEMBL114_rn	exon	13233056	13233115	0.228845566828729	-	.	gene_id "ENSRNOG00000065545"; transcript_id "ENSRNOG00000065545_tx_33"; exon_id "10_13233056_13233115_-"; exonnum "32"; txlen "1802";
10	ENSEMBL114_rn	exon	13233056	13233115	0.0162870221305524	-	.	gene_id "ENSRNOG00000065545"; transcript_id "ENSRNOG00000065545_tx_330"; exon_id "10_13233056_13233115_-"; exonnum "36"; txlen "1915";
10	ENSEMBL114_rn	exon	13233056	13233115	0.0151663314935945	-	.	gene_id "ENSRNOG00000065545"; transcript_id "ENSRNOG00000065545_tx_331"; exon_id "10_13233056_13233115_-"; exonnum "36"; txlen "1949";
10	ENSEMBL114_rn	exon	13233056	13233115	0.0151663314935945	-	.	gene_id "ENSRNOG00000065545"; transcript_id "ENSRNOG00000065545_tx_332"; exon_id "10_13233056_13233115_-"; exonnum "36"; txlen "1958";
10	ENSEMBL114_rn	exon	13233056	13233115	0.0151663314935945	-	.	gene_id "ENSRNOG00000065545"; transcript_id "ENSRNOG00000065545_tx_333"; exon_id "10_13233056_13233115_-"; exonnum "37"; txlen "1982";
10	ENSEMBL114_rn	exon	13233056	13233115	0.0151663314935945	-	.	gene_id "ENSRNOG00000065545"; transcript_id "ENSRNOG00000065545_tx_334"; exon_id "10_13233056_13233115_-"; exonnum "37"; txlen "1973";
10	ENSEMBL114_rn	exon	13233056	13233115	0.0151663314935945	-	.	gene_id "ENSRNOG00000065545"; transcript_id "ENSRNOG00000065545_tx_335"; exon_id "10_13233056_13233115_-"; exonnum "36"; txlen "1931";
10	ENSEMBL114_rn	exon	13233056	13233115	0.0151663314935945	-	.	gene_id "ENSRNOG00000065545"; transcript_id "ENSRNOG00000065545_tx_336"; exon_id "10_13233056_13233115_-"; exonnum "36"; txlen "1949";
10	ENSEMBL114_rn	exon	13233056	13233115	0.0151663314935945	-	.	gene_id "ENSRNOG00000065545"; transcript_id "ENSRNOG00000065545_tx_337"; exon_id "10_13233056_13233115_-"; exonnum "39"; txlen "2048";
10	ENSEMBL114_rn	exon	13233056	13233115	0.228845566828729	-	.	gene_id "ENSRNOG00000065545"; transcript_id "ENSRNOG00000065545_tx_34"; exon_id "10_13233056_13233115_-"; exonnum "33"; txlen "1832";
10	ENSEMBL114_rn	exon	13233056	13233115	0.227092523274267	-	.	gene_id "ENSRNOG00000065545"; transcript_id "ENSRNOG00000065545_tx_35"; exon_id "10_13233056_13233115_-"; exonnum "35"; txlen "1891";
10	ENSEMBL114_rn	exon	13233056	13233115	0.227092523274267	-	.	gene_id "ENSRNOG00000065545"; transcript_id "ENSRNOG00000065545_tx_36"; exon_id "10_13233056_13233115_-"; exonnum "34"; txlen "1840";
10	ENSEMBL114_rn	exon	13233056	13233115	0.205355919691986	-	.	gene_id "ENSRNOG00000065545"; transcript_id "ENSRNOG00000065545_tx_37"; exon_id "10_13233056_13233115_-"; exonnum "33"; txlen "1859";
10	ENSEMBL114_rn	exon	13233056	13233115	0.205355919691986	-	.	gene_id "ENSRNOG00000065545"; transcript_id "ENSRNOG00000065545_tx_38"; exon_id "10_13233056_13233115_-"; exonnum "33"; txlen "1850";
10	ENSEMBL114_rn	exon	13233056	13233115	0.204730034025062	-	.	gene_id "ENSRNOG00000065545"; transcript_id "ENSRNOG00000065545_tx_39"; exon_id "10_13233056_13233115_-"; exonnum "34"; txlen "1867";
10	ENSEMBL114_rn	exon	13233056	13233115	0.471365864858016	-	.	gene_id "ENSRNOG00000065545"; transcript_id "ENSRNOG00000065545_tx_4"; exon_id "10_13233056_13233115_-"; exonnum "35"; txlen "1907";
10	ENSEMBL114_rn	exon	13233056	13233115	0.204273484941423	-	.	gene_id "ENSRNOG00000065545"; transcript_id "ENSRNOG00000065545_tx_40"; exon_id "10_13233056_13233115_-"; exonnum "35"; txlen "1921";
10	ENSEMBL114_rn	exon	13233056	13233115	0.203946389185145	-	.	gene_id "ENSRNOG00000065545"; transcript_id "ENSRNOG00000065545_tx_41"; exon_id "10_13233056_13233115_-"; exonnum "35"; txlen "1943";
10	ENSEMBL114_rn	exon	13233056	13233115	0.19909349424795	-	.	gene_id "ENSRNOG00000065545"; transcript_id "ENSRNOG00000065545_tx_42"; exon_id "10_13233056_13233115_-"; exonnum "34"; txlen "1852";
10	ENSEMBL114_rn	exon	13233056	13233115	0.19566835974531	-	.	gene_id "ENSRNOG00000065545"; transcript_id "ENSRNOG00000065545_tx_43"; exon_id "10_13233056_13233115_-"; exonnum "34"; txlen "1892";
10	ENSEMBL114_rn	exon	13233056	13233115	0.192911633095482	-	.	gene_id "ENSRNOG00000065545"; transcript_id "ENSRNOG00000065545_tx_44"; exon_id "10_13233056_13233115_-"; exonnum "32"; txlen "1826";
10	ENSEMBL114_rn	exon	13233056	13233115	0.192815801142568	-	.	gene_id "ENSRNOG00000065545"; transcript_id "ENSRNOG00000065545_tx_45"; exon_id "10_13233056_13233115_-"; exonnum "34"; txlen "1879";
10	ENSEMBL114_rn	exon	13233056	13233115	0.192815801142568	-	.	gene_id "ENSRNOG00000065545"; transcript_id "ENSRNOG00000065545_tx_46"; exon_id "10_13233056_13233115_-"; exonnum "35"; txlen "1903";
10	ENSEMBL114_rn	exon	13233056	13233115	0.192218958606013	-	.	gene_id "ENSRNOG00000065545"; transcript_id "ENSRNOG00000065545_tx_47"; exon_id "10_13233056_13233115_-"; exonnum "34"; txlen "1897";
10	ENSEMBL114_rn	exon	13233056	13233115	0.188741384134569	-	.	gene_id "ENSRNOG00000065545"; transcript_id "ENSRNOG00000065545_tx_48"; exon_id "10_13233056_13233115_-"; exonnum "36"; txlen "1976";
10	ENSEMBL114_rn	exon	13233056	13233115	0.180519822298298	-	.	gene_id "ENSRNOG00000065545"; transcript_id "ENSRNOG00000065545_tx_49"; exon_id "10_13233056_13233115_-"; exonnum "35"; txlen "1894";
10	ENSEMBL114_rn	exon	13233056	13233115	0.406388297200782	-	.	gene_id "ENSRNOG00000065545"; transcript_id "ENSRNOG00000065545_tx_5"; exon_id "10_13233056_13233115_-"; exonnum "36"; txlen "1954";
10	ENSEMBL114_rn	exon	13233056	13233115	0.176102205644539	-	.	gene_id "ENSRNOG00000065545"; transcript_id "ENSRNOG00000065545_tx_50"; exon_id "10_13233056_13233115_-"; exonnum "32"; txlen "1829";
10	ENSEMBL114_rn	exon	13233056	13233115	0.171582280316874	-	.	gene_id "ENSRNOG00000065545"; transcript_id "ENSRNOG00000065545_tx_51"; exon_id "10_13233056_13233115_-"; exonnum "34"; txlen "1913";
10	ENSEMBL114_rn	exon	13233056	13233115	0.167864739653106	-	.	gene_id "ENSRNOG00000065545"; transcript_id "ENSRNOG00000065545_tx_52"; exon_id "10_13233056_13233115_-"; exonnum "34"; txlen "1870";
10	ENSEMBL114_rn	exon	13233056	13233115	0.166125174471	-	.	gene_id "ENSRNOG00000065545"; transcript_id "ENSRNOG00000065545_tx_53"; exon_id "10_13233056_13233115_-"; exonnum "33"; txlen "1862";
10	ENSEMBL114_rn	exon	13233056	13233115	0.159468730950584	-	.	gene_id "ENSRNOG00000065545"; transcript_id "ENSRNOG00000065545_tx_54"; exon_id "10_13233056_13233115_-"; exonnum "33"; txlen "1859";
10	ENSEMBL114_rn	exon	13233056	13233115	0.152645068517417	-	.	gene_id "ENSRNOG00000065545"; transcript_id "ENSRNOG00000065545_tx_55"; exon_id "10_13233056_13233115_-"; exonnum "33"; txlen "1816";
10	ENSEMBL114_rn	exon	13233056	13233115	0.152023480110603	-	.	gene_id "ENSRNOG00000065545"; transcript_id "ENSRNOG00000065545_tx_56"; exon_id "10_13233056_13233115_-"; exonnum "36"; txlen "1945";
10	ENSEMBL114_rn	exon	13233056	13233115	0.145887291368755	-	.	gene_id "ENSRNOG00000065545"; transcript_id "ENSRNOG00000065545_tx_57"; exon_id "10_13233056_13233115_-"; exonnum "33"; txlen "1847";
10	ENSEMBL114_rn	exon	13233056	13233115	0.145387171691192	-	.	gene_id "ENSRNOG00000065545"; transcript_id "ENSRNOG00000065545_tx_58"; exon_id "10_13233056_13233115_-"; exonnum "31"; txlen "1796";
10	ENSEMBL114_rn	exon	13233056	13233115	0.143368015153079	-	.	gene_id "ENSRNOG00000065545"; transcript_id "ENSRNOG00000065545_tx_59"; exon_id "10_13233056_13233115_-"; exonnum "36"; txlen "1967";
10	ENSEMBL114_rn	exon	13233056	13233115	0.400274043431939	-	.	gene_id "ENSRNOG00000065545"; transcript_id "ENSRNOG00000065545_tx_6"; exon_id "10_13233056_13233115_-"; exonnum "33"; txlen "1853";
10	ENSEMBL114_rn	exon	13233056	13233115	0.139861941810617	-	.	gene_id "ENSRNOG00000065545"; transcript_id "ENSRNOG00000065545_tx_60"; exon_id "10_13233056_13233115_-"; exonnum "32"; txlen "1808";
10	ENSEMBL114_rn	exon	13233056	13233115	0.129827755032573	-	.	gene_id "ENSRNOG00000065545"; transcript_id "ENSRNOG00000065545_tx_61"; exon_id "10_13233056_13233115_-"; exonnum "35"; txlen "1921";
10	ENSEMBL114_rn	exon	13233056	13233115	0.126885569515586	-	.	gene_id "ENSRNOG00000065545"; transcript_id "ENSRNOG00000065545_tx_62"; exon_id "10_13233056_13233115_-"; exonnum "35"; txlen "1882";
10	ENSEMBL114_rn	exon	13233056	13233115	0.125256379379165	-	.	gene_id "ENSRNOG00000065545"; transcript_id "ENSRNOG00000065545_tx_63"; exon_id "10_13233056_13233115_-"; exonnum "32"; txlen "1823";
10	ENSEMBL114_rn	exon	13233056	13233115	0.125256379379165	-	.	gene_id "ENSRNOG00000065545"; transcript_id "ENSRNOG00000065545_tx_64"; exon_id "10_13233056_13233115_-"; exonnum "33"; txlen "1853";
10	ENSEMBL114_rn	exon	13233056	13233115	0.124418577358006	-	.	gene_id "ENSRNOG00000065545"; transcript_id "ENSRNOG00000065545_tx_65"; exon_id "10_13233056_13233115_-"; exonnum "32"; txlen "1817";
10	ENSEMBL114_rn	exon	13233056	13233115	0.120013612805936	-	.	gene_id "ENSRNOG00000065545"; transcript_id "ENSRNOG00000065545_tx_66"; exon_id "10_13233056_13233115_-"; exonnum "33"; txlen "1841";
10	ENSEMBL114_rn	exon	13233056	13233115	0.11959426720908	-	.	gene_id "ENSRNOG00000065545"; transcript_id "ENSRNOG00000065545_tx_67"; exon_id "10_13233056_13233115_-"; exonnum "35"; txlen "1894";
10	ENSEMBL114_rn	exon	13233056	13233115	0.11959426720908	-	.	gene_id "ENSRNOG00000065545"; transcript_id "ENSRNOG00000065545_tx_68"; exon_id "10_13233056_13233115_-"; exonnum "34"; txlen "1870";
10	ENSEMBL114_rn	exon	13233056	13233115	0.117844346273236	-	.	gene_id "ENSRNOG00000065545"; transcript_id "ENSRNOG00000065545_tx_69"; exon_id "10_13233056_13233115_-"; exonnum "32"; txlen "1820";
10	ENSEMBL114_rn	exon	13233056	13233115	0.400274043431939	-	.	gene_id "ENSRNOG00000065545"; transcript_id "ENSRNOG00000065545_tx_7"; exon_id "10_13233056_13233115_-"; exonnum "33"; txlen "1844";
10	ENSEMBL114_rn	exon	13233056	13233115	0.117844346273236	-	.	gene_id "ENSRNOG00000065545"; transcript_id "ENSRNOG00000065545_tx_70"; exon_id "10_13233056_13233115_-"; exonnum "34"; txlen "1886";
10	ENSEMBL114_rn	exon	13233056	13233115	0.107215402151631	-	.	gene_id "ENSRNOG00000065545"; transcript_id "ENSRNOG00000065545_tx_71"; exon_id "10_13233056_13233115_-"; exonnum "34"; txlen "1843";
10	ENSEMBL114_rn	exon	13233056	13233115	0.10556043496839	-	.	gene_id "ENSRNOG00000065545"; transcript_id "ENSRNOG00000065545_tx_72"; exon_id "10_13233056_13233115_-"; exonnum "32"; txlen "1814";
10	ENSEMBL114_rn	exon	13233056	13233115	0.104523080266381	-	.	gene_id "ENSRNOG00000065545"; transcript_id "ENSRNOG00000065545_tx_73"; exon_id "10_13233056_13233115_-"; exonnum "34"; txlen "1858";
10	ENSEMBL114_rn	exon	13233056	13233115	0.102587865135153	-	.	gene_id "ENSRNOG00000065545"; transcript_id "ENSRNOG00000065545_tx_74"; exon_id "10_13233056_13233115_-"; exonnum "34"; txlen "1861";
10	ENSEMBL114_rn	exon	13233056	13233115	0.102587865135153	-	.	gene_id "ENSRNOG00000065545"; transcript_id "ENSRNOG00000065545_tx_75"; exon_id "10_13233056_13233115_-"; exonnum "35"; txlen "1885";
10	ENSEMBL114_rn	exon	13233056	13233115	0.10229510674116	-	.	gene_id "ENSRNOG00000065545"; transcript_id "ENSRNOG00000065545_tx_76"; exon_id "10_13233056_13233115_-"; exonnum "31"; txlen "1778";
10	ENSEMBL114_rn	exon	13233056	13233115	0.10156230969906	-	.	gene_id "ENSRNOG00000065545"; transcript_id "ENSRNOG00000065545_tx_77"; exon_id "10_13233056_13233115_-"; exonnum "36"; txlen "1936";
10	ENSEMBL114_rn	exon	13233056	13233115	0.0989602451151259	-	.	gene_id "ENSRNOG00000065545"; transcript_id "ENSRNOG00000065545_tx_78"; exon_id "10_13233056_13233115_-"; exonnum "31"; txlen "1784";
10	ENSEMBL114_rn	exon	13233056	13233115	0.0968140658804358	-	.	gene_id "ENSRNOG00000065545"; transcript_id "ENSRNOG00000065545_tx_79"; exon_id "10_13233056_13233115_-"; exonnum "34"; txlen "1883";
10	ENSEMBL114_rn	exon	13233056	13233115	0.398147341938469	-	.	gene_id "ENSRNOG00000065545"; transcript_id "ENSRNOG00000065545_tx_8"; exon_id "10_13233056_13233115_-"; exonnum "33"; txlen "1850";
10	ENSEMBL114_rn	exon	13233056	13233115	0.0964362106832733	-	.	gene_id "ENSRNOG00000065545"; transcript_id "ENSRNOG00000065545_tx_80"; exon_id "10_13233056_13233115_-"; exonnum "33"; txlen "1846";
10	ENSEMBL114_rn	exon	13233056	13233115	0.0938757149938414	-	.	gene_id "ENSRNOG00000065545"; transcript_id "ENSRNOG00000065545_tx_81"; exon_id "10_13233056_13233115_-"; exonnum "33"; txlen "1856";
10	ENSEMBL114_rn	exon	13233056	13233115	0.0934142471829737	-	.	gene_id "ENSRNOG00000065545"; transcript_id "ENSRNOG00000065545_tx_82"; exon_id "10_13233056_13233115_-"; exonnum "31"; txlen "1775";
10	ENSEMBL114_rn	exon	13233056	13233115	0.0923164396521548	-	.	gene_id "ENSRNOG00000065545"; transcript_id "ENSRNOG00000065545_tx_83"; exon_id "10_13233056_13233115_-"; exonnum "34"; txlen "1861";
10	ENSEMBL114_rn	exon	13233056	13233115	0.0923164396521548	-	.	gene_id "ENSRNOG00000065545"; transcript_id "ENSRNOG00000065545_tx_84"; exon_id "10_13233056_13233115_-"; exonnum "35"; txlen "1897";
10	ENSEMBL114_rn	exon	13233056	13233115	0.0870441749847382	-	.	gene_id "ENSRNOG00000065545"; transcript_id "ENSRNOG00000065545_tx_85"; exon_id "10_13233056_13233115_-"; exonnum "34"; txlen "1900";
10	ENSEMBL114_rn	exon	13233056	13233115	0.0870441749847382	-	.	gene_id "ENSRNOG00000065545"; transcript_id "ENSRNOG00000065545_tx_86"; exon_id "10_13233056_13233115_-"; exonnum "35"; txlen "1924";
10	ENSEMBL114_rn	exon	13233056	13233115	0.0870441749847382	-	.	gene_id "ENSRNOG00000065545"; transcript_id "ENSRNOG00000065545_tx_87"; exon_id "10_13233056_13233115_-"; exonnum "34"; txlen "1873";
10	ENSEMBL114_rn	exon	13233056	13233115	0.0870441749847382	-	.	gene_id "ENSRNOG00000065545"; transcript_id "ENSRNOG00000065545_tx_88"; exon_id "10_13233056_13233115_-"; exonnum "34"; txlen "1891";
10	ENSEMBL114_rn	exon	13233056	13233115	0.0865902144757352	-	.	gene_id "ENSRNOG00000065545"; transcript_id "ENSRNOG00000065545_tx_89"; exon_id "10_13233056_13233115_-"; exonnum "31"; txlen "1790";
10	ENSEMBL114_rn	exon	13233056	13233115	0.398147341938469	-	.	gene_id "ENSRNOG00000065545"; transcript_id "ENSRNOG00000065545_tx_9"; exon_id "10_13233056_13233115_-"; exonnum "33"; txlen "1841";
10	ENSEMBL114_rn	exon	13233056	13233115	0.0865902144757352	-	.	gene_id "ENSRNOG00000065545"; transcript_id "ENSRNOG00000065545_tx_90"; exon_id "10_13233056_13233115_-"; exonnum "32"; txlen "1802";
10	ENSEMBL114_rn	exon	13233056	13233115	0.082599499102816	-	.	gene_id "ENSRNOG00000065545"; transcript_id "ENSRNOG00000065545_tx_91"; exon_id "10_13233056_13233115_-"; exonnum "32"; txlen "1817";
10	ENSEMBL114_rn	exon	13233056	13233115	0.0791934431469713	-	.	gene_id "ENSRNOG00000065545"; transcript_id "ENSRNOG00000065545_tx_92"; exon_id "10_13233056_13233115_-"; exonnum "33"; txlen "1810";
10	ENSEMBL114_rn	exon	13233056	13233115	0.0791934431469713	-	.	gene_id "ENSRNOG00000065545"; transcript_id "ENSRNOG00000065545_tx_93"; exon_id "10_13233056_13233115_-"; exonnum "34"; txlen "1846";
10	ENSEMBL114_rn	exon	13233056	13233115	0.0788860942802557	-	.	gene_id "ENSRNOG00000065545"; transcript_id "ENSRNOG00000065545_tx_94"; exon_id "10_13233056_13233115_-"; exonnum "20"; txlen "1317";
10	ENSEMBL114_rn	exon	13233056	13233115	0.0782902674464107	-	.	gene_id "ENSRNOG00000065545"; transcript_id "ENSRNOG00000065545_tx_95"; exon_id "10_13233056_13233115_-"; exonnum "33"; txlen "1819";
10	ENSEMBL114_rn	exon	13233056	13233115	0.0778685638112891	-	.	gene_id "ENSRNOG00000065545"; transcript_id "ENSRNOG00000065545_tx_96"; exon_id "10_13233056_13233115_-"; exonnum "37"; txlen "1960";
10	ENSEMBL114_rn	exon	13233056	13233115	0.0777009584196263	-	.	gene_id "ENSRNOG00000065545"; transcript_id "ENSRNOG00000065545_tx_97"; exon_id "10_13233056_13233115_-"; exonnum "34"; txlen "1888";
10	ENSEMBL114_rn	exon	13233056	13233115	0.0777009584196263	-	.	gene_id "ENSRNOG00000065545"; transcript_id "ENSRNOG00000065545_tx_98"; exon_id "10_13233056_13233115_-"; exonnum "35"; txlen "1912";
10	ENSEMBL114_rn	exon	13233056	13233115	0.0773495344954905	-	.	gene_id "ENSRNOG00000065545"; transcript_id "ENSRNOG00000065545_tx_99"; exon_id "10_13233056_13233115_-"; exonnum "36"; txlen "1951";
10	ensembl	exon	13234070	13234102	0	-	.	gene_id "ENSRNOG00000065545"; gene_version "2"; transcript_id "ENSRNOT00000109126"; transcript_version "2"; exon_number "32"; gene_name "Grep1"; gene_source "ensembl"; gene_biotype "protein_coding"; transcript_name "Grep1-201"; transcript_source "ensembl"; transcript_biotype "protein_coding"; exon_id "ENSRNOE00000634322"; exon_version "1"; tag "Ensembl_canonical";
10	ensembl	CDS	13234070	13234102	0	-	2	gene_id "ENSRNOG00000065545"; gene_version "2"; transcript_id "ENSRNOT00000109126"; transcript_version "2"; exon_number "32"; gene_name "Grep1"; gene_source "ensembl"; gene_biotype "protein_coding"; transcript_name "Grep1-201"; transcript_source "ensembl"; transcript_biotype "protein_coding"; protein_id "ENSRNOP00000088642"; protein_version "1"; tag "Ensembl_canonical";
10	ENSEMBL114_rn	exon	13234070	13234102	0.538278648853004	-	.	gene_id "ENSRNOG00000065545"; transcript_id "ENSRNOG00000065545_tx_1"; exon_id "10_13234070_13234102_-"; exonnum "33"; txlen "1883";
10	ENSEMBL114_rn	exon	13234070	13234102	0.396666532984216	-	.	gene_id "ENSRNOG00000065545"; transcript_id "ENSRNOG00000065545_tx_10"; exon_id "10_13234070_13234102_-"; exonnum "33"; txlen "1883";
10	ENSEMBL114_rn	exon	13234070	13234102	0.0773495344954905	-	.	gene_id "ENSRNOG00000065545"; transcript_id "ENSRNOG00000065545_tx_100"; exon_id "10_13234070_13234102_-"; exonnum "36"; txlen "1987";
10	ENSEMBL114_rn	exon	13234070	13234102	0.0773495344954905	-	.	gene_id "ENSRNOG00000065545"; transcript_id "ENSRNOG00000065545_tx_101"; exon_id "10_13234070_13234102_-"; exonnum "35"; txlen "1942";
10	ENSEMBL114_rn	exon	13234070	13234102	0.0773495344954905	-	.	gene_id "ENSRNOG00000065545"; transcript_id "ENSRNOG00000065545_tx_102"; exon_id "10_13234070_13234102_-"; exonnum "36"; txlen "1978";
10	ENSEMBL114_rn	exon	13234070	13234102	0.0773495344954905	-	.	gene_id "ENSRNOG00000065545"; transcript_id "ENSRNOG00000065545_tx_103"; exon_id "10_13234070_13234102_-"; exonnum "34"; txlen "1900";
10	ENSEMBL114_rn	exon	13234070	13234102	0.0773495344954905	-	.	gene_id "ENSRNOG00000065545"; transcript_id "ENSRNOG00000065545_tx_104"; exon_id "10_13234070_13234102_-"; exonnum "35"; txlen "1936";
10	ENSEMBL114_rn	exon	13234070	13234102	0.0771586429060708	-	.	gene_id "ENSRNOG00000065545"; transcript_id "ENSRNOG00000065545_tx_105"; exon_id "10_13234070_13234102_-"; exonnum "34"; txlen "1934";
10	ENSEMBL114_rn	exon	13234070	13234102	0.0754636286644383	-	.	gene_id "ENSRNOG00000065545"; transcript_id "ENSRNOG00000065545_tx_106"; exon_id "10_13234070_13234102_-"; exonnum "33"; txlen "1919";
10	ENSEMBL114_rn	exon	13234070	13234102	0.0742201838363444	-	.	gene_id "ENSRNOG00000065545"; transcript_id "ENSRNOG00000065545_tx_107"; exon_id "10_13234070_13234102_-"; exonnum "31"; txlen "1829";
10	ENSEMBL114_rn	exon	13234070	13234102	0.0712394523171301	-	.	gene_id "ENSRNOG00000065545"; transcript_id "ENSRNOG00000065545_tx_108"; exon_id "10_13234070_13234102_-"; exonnum "33"; txlen "1849";
10	ENSEMBL114_rn	exon	13234070	13234102	0.0699539504029495	-	.	gene_id "ENSRNOG00000065545"; transcript_id "ENSRNOG00000065545_tx_109"; exon_id "10_13234070_13234102_-"; exonnum "33"; txlen "1873";
10	ENSEMBL114_rn	exon	13234070	13234102	0.394341493586225	-	.	gene_id "ENSRNOG00000065545"; transcript_id "ENSRNOG00000065545_tx_11"; exon_id "10_13234070_13234102_-"; exonnum "33"; txlen "1886";
10	ENSEMBL114_rn	exon	13234070	13234102	0.0698868922905719	-	.	gene_id "ENSRNOG00000065545"; transcript_id "ENSRNOG00000065545_tx_110"; exon_id "10_13234070_13234102_-"; exonnum "31"; txlen "1820";
10	ENSEMBL114_rn	exon	13234070	13234102	0.0694445168326645	-	.	gene_id "ENSRNOG00000065545"; transcript_id "ENSRNOG00000065545_tx_111"; exon_id "10_13234070_13234102_-"; exonnum "32"; txlen "1834";
10	ENSEMBL114_rn	exon	13234070	13234102	0.0694445168326645	-	.	gene_id "ENSRNOG00000065545"; transcript_id "ENSRNOG00000065545_tx_112"; exon_id "10_13234070_13234102_-"; exonnum "33"; txlen "1858";
10	ENSEMBL114_rn	exon	13234070	13234102	0.0694445168326645	-	.	gene_id "ENSRNOG00000065545"; transcript_id "ENSRNOG00000065545_tx_113"; exon_id "10_13234070_13234102_-"; exonnum "32"; txlen "1807";
10	ENSEMBL114_rn	exon	13234070	13234102	0.0689823464708655	-	.	gene_id "ENSRNOG00000065545"; transcript_id "ENSRNOG00000065545_tx_114"; exon_id "10_13234070_13234102_-"; exonnum "34"; txlen "1921";
10	ENSEMBL114_rn	exon	13234070	13234102	0.0689823464708655	-	.	gene_id "ENSRNOG00000065545"; transcript_id "ENSRNOG00000065545_tx_115"; exon_id "10_13234070_13234102_-"; exonnum "34"; txlen "1912";
10	ENSEMBL114_rn	exon	13234070	13234102	0.0689823464708655	-	.	gene_id "ENSRNOG00000065545"; transcript_id "ENSRNOG00000065545_tx_116"; exon_id "10_13234070_13234102_-"; exonnum "33"; txlen "1870";
10	ENSEMBL114_rn	exon	13234070	13234102	0.0689823464708655	-	.	gene_id "ENSRNOG00000065545"; transcript_id "ENSRNOG00000065545_tx_117"; exon_id "10_13234070_13234102_-"; exonnum "33"; txlen "1888";
10	ENSEMBL114_rn	exon	13234070	13234102	0.0687691137036398	-	.	gene_id "ENSRNOG00000065545"; transcript_id "ENSRNOG00000065545_tx_118"; exon_id "10_13234070_13234102_-"; exonnum "34"; txlen "1888";
10	ENSEMBL114_rn	exon	13234070	13234102	0.0657180468663204	-	.	gene_id "ENSRNOG00000065545"; transcript_id "ENSRNOG00000065545_tx_119"; exon_id "10_13234070_13234102_-"; exonnum "35"; txlen "1927";
10	ENSEMBL114_rn	exon	13234070	13234102	0.394341493586225	-	.	gene_id "ENSRNOG00000065545"; transcript_id "ENSRNOG00000065545_tx_12"; exon_id "10_13234070_13234102_-"; exonnum "33"; txlen "1877";
10	ENSEMBL114_rn	exon	13234070	13234102	0.0653300982118934	-	.	gene_id "ENSRNOG00000065545"; transcript_id "ENSRNOG00000065545_tx_120"; exon_id "10_13234070_13234102_-"; exonnum "35"; txlen "1909";
10	ENSEMBL114_rn	exon	13234070	13234102	0.0653300982118934	-	.	gene_id "ENSRNOG00000065545"; transcript_id "ENSRNOG00000065545_tx_121"; exon_id "10_13234070_13234102_-"; exonnum "34"; txlen "1885";
10	ENSEMBL114_rn	exon	13234070	13234102	0.0578674198784819	-	.	gene_id "ENSRNOG00000065545"; transcript_id "ENSRNOG00000065545_tx_122"; exon_id "10_13234070_13234102_-"; exonnum "33"; txlen "1912";
10	ENSEMBL114_rn	exon	13234070	13234102	0.0578674198784819	-	.	gene_id "ENSRNOG00000065545"; transcript_id "ENSRNOG00000065545_tx_123"; exon_id "10_13234070_13234102_-"; exonnum "33"; txlen "1903";
10	ENSEMBL114_rn	exon	13234070	13234102	0.057232387904458	-	.	gene_id "ENSRNOG00000065545"; transcript_id "ENSRNOG00000065545_tx_124"; exon_id "10_13234070_13234102_-"; exonnum "36"; txlen "1960";
10	ENSEMBL114_rn	exon	13234070	13234102	0.057232387904458	-	.	gene_id "ENSRNOG00000065545"; transcript_id "ENSRNOG00000065545_tx_125"; exon_id "10_13234070_13234102_-"; exonnum "35"; txlen "1930";
10	ENSEMBL114_rn	exon	13234070	13234102	0.057232387904458	-	.	gene_id "ENSRNOG00000065545"; transcript_id "ENSRNOG00000065545_tx_126"; exon_id "10_13234070_13234102_-"; exonnum "35"; txlen "1909";
10	ENSEMBL114_rn	exon	13234070	13234102	0.056830953897766	-	.	gene_id "ENSRNOG00000065545"; transcript_id "ENSRNOG00000065545_tx_127"; exon_id "10_13234070_13234102_-"; exonnum "32"; txlen "1837";
10	ENSEMBL114_rn	exon	13234070	13234102	0.056830953897766	-	.	gene_id "ENSRNOG00000065545"; transcript_id "ENSRNOG00000065545_tx_128"; exon_id "10_13234070_13234102_-"; exonnum "34"; txlen "1906";
10	ENSEMBL114_rn	exon	13234070	13234102	0.0556461171984563	-	.	gene_id "ENSRNOG00000065545"; transcript_id "ENSRNOG00000065545_tx_129"; exon_id "10_13234070_13234102_-"; exonnum "34"; txlen "1831";
10	ENSEMBL114_rn	exon	13234070	13234102	0.375152899167831	-	.	gene_id "ENSRNOG00000065545"; transcript_id "ENSRNOG00000065545_tx_13"; exon_id "10_13234070_13234102_-"; exonnum "31"; txlen "1820";
10	ENSEMBL114_rn	exon	13234070	13234102	0.0556461171984563	-	.	gene_id "ENSRNOG00000065545"; transcript_id "ENSRNOG00000065545_tx_130"; exon_id "10_13234070_13234102_-"; exonnum "35"; txlen "1867";
10	ENSEMBL114_rn	exon	13234070	13234102	0.0556461171984563	-	.	gene_id "ENSRNOG00000065545"; transcript_id "ENSRNOG00000065545_tx_131"; exon_id "10_13234070_13234102_-"; exonnum "34"; txlen "1822";
10	ENSEMBL114_rn	exon	13234070	13234102	0.0556461171984563	-	.	gene_id "ENSRNOG00000065545"; transcript_id "ENSRNOG00000065545_tx_132"; exon_id "10_13234070_13234102_-"; exonnum "35"; txlen "1858";
10	ENSEMBL114_rn	exon	13234070	13234102	0.0556461171984563	-	.	gene_id "ENSRNOG00000065545"; transcript_id "ENSRNOG00000065545_tx_133"; exon_id "10_13234070_13234102_-"; exonnum "34"; txlen "1837";
10	ENSEMBL114_rn	exon	13234070	13234102	0.0556461171984563	-	.	gene_id "ENSRNOG00000065545"; transcript_id "ENSRNOG00000065545_tx_134"; exon_id "10_13234070_13234102_-"; exonnum "36"; txlen "1927";
10	ENSEMBL114_rn	exon	13234070	13234102	0.0556461171984563	-	.	gene_id "ENSRNOG00000065545"; transcript_id "ENSRNOG00000065545_tx_135"; exon_id "10_13234070_13234102_-"; exonnum "34"; txlen "1816";
10	ENSEMBL114_rn	exon	13234070	13234102	0.0556461171984563	-	.	gene_id "ENSRNOG00000065545"; transcript_id "ENSRNOG00000065545_tx_136"; exon_id "10_13234070_13234102_-"; exonnum "33"; txlen "1852";
10	ENSEMBL114_rn	exon	13234070	13234102	0.0556461171984563	-	.	gene_id "ENSRNOG00000065545"; transcript_id "ENSRNOG00000065545_tx_137"; exon_id "10_13234070_13234102_-"; exonnum "34"; txlen "1828";
10	ENSEMBL114_rn	exon	13234070	13234102	0.0556461171984563	-	.	gene_id "ENSRNOG00000065545"; transcript_id "ENSRNOG00000065545_tx_138"; exon_id "10_13234070_13234102_-"; exonnum "36"; txlen "1918";
10	ENSEMBL114_rn	exon	13234070	13234102	0.0556461171984563	-	.	gene_id "ENSRNOG00000065545"; transcript_id "ENSRNOG00000065545_tx_139"; exon_id "10_13234070_13234102_-"; exonnum "34"; txlen "1921";
10	ENSEMBL114_rn	exon	13234070	13234102	0.363687351592886	-	.	gene_id "ENSRNOG00000065545"; transcript_id "ENSRNOG00000065545_tx_14"; exon_id "10_13234070_13234102_-"; exonnum "31"; txlen "1811";
10	ENSEMBL114_rn	exon	13234070	13234102	0.0556461171984563	-	.	gene_id "ENSRNOG00000065545"; transcript_id "ENSRNOG00000065545_tx_140"; exon_id "10_13234070_13234102_-"; exonnum "35"; txlen "1897";
10	ENSEMBL114_rn	exon	13234070	13234102	0.0556461171984563	-	.	gene_id "ENSRNOG00000065545"; transcript_id "ENSRNOG00000065545_tx_141"; exon_id "10_13234070_13234102_-"; exonnum "33"; txlen "1786";
10	ENSEMBL114_rn	exon	13234070	13234102	0.0556461171984563	-	.	gene_id "ENSRNOG00000065545"; transcript_id "ENSRNOG00000065545_tx_142"; exon_id "10_13234070_13234102_-"; exonnum "35"; txlen "1876";
10	ENSEMBL114_rn	exon	13234070	13234102	0.0556461171984563	-	.	gene_id "ENSRNOG00000065545"; transcript_id "ENSRNOG00000065545_tx_143"; exon_id "10_13234070_13234102_-"; exonnum "35"; txlen "1957";
10	ENSEMBL114_rn	exon	13234070	13234102	0.0556461171984563	-	.	gene_id "ENSRNOG00000065545"; transcript_id "ENSRNOG00000065545_tx_144"; exon_id "10_13234070_13234102_-"; exonnum "34"; txlen "1912";
10	ENSEMBL114_rn	exon	13234070	13234102	0.0556461171984563	-	.	gene_id "ENSRNOG00000065545"; transcript_id "ENSRNOG00000065545_tx_145"; exon_id "10_13234070_13234102_-"; exonnum "35"; txlen "1888";
10	ENSEMBL114_rn	exon	13234070	13234102	0.0556461171984563	-	.	gene_id "ENSRNOG00000065545"; transcript_id "ENSRNOG00000065545_tx_146"; exon_id "10_13234070_13234102_-"; exonnum "35"; txlen "1948";
10	ENSEMBL114_rn	exon	13234070	13234102	0.0556461171984563	-	.	gene_id "ENSRNOG00000065545"; transcript_id "ENSRNOG00000065545_tx_147"; exon_id "10_13234070_13234102_-"; exonnum "34"; txlen "1846";
10	ENSEMBL114_rn	exon	13234070	13234102	0.0556461171984563	-	.	gene_id "ENSRNOG00000065545"; transcript_id "ENSRNOG00000065545_tx_148"; exon_id "10_13234070_13234102_-"; exonnum "34"; txlen "1906";
10	ENSEMBL114_rn	exon	13234070	13234102	0.359319816143443	-	.	gene_id "ENSRNOG00000065545"; transcript_id "ENSRNOG00000065545_tx_15"; exon_id "10_13234070_13234102_-"; exonnum "33"; txlen "1874";
10	ENSEMBL114_rn	exon	13234070	13234102	0.0508805959785107	-	.	gene_id "ENSRNOG00000065545"; transcript_id "ENSRNOG00000065545_tx_150"; exon_id "10_13234070_13234102_-"; exonnum "33"; txlen "1891";
10	ENSEMBL114_rn	exon	13234070	13234102	0.0508805959785107	-	.	gene_id "ENSRNOG00000065545"; transcript_id "ENSRNOG00000065545_tx_151"; exon_id "10_13234070_13234102_-"; exonnum "33"; txlen "1891";
10	ENSEMBL114_rn	exon	13234070	13234102	0.0508805959785107	-	.	gene_id "ENSRNOG00000065545"; transcript_id "ENSRNOG00000065545_tx_152"; exon_id "10_13234070_13234102_-"; exonnum "34"; txlen "1915";
10	ENSEMBL114_rn	exon	13234070	13234102	0.0494408209909969	-	.	gene_id "ENSRNOG00000065545"; transcript_id "ENSRNOG00000065545_tx_153"; exon_id "10_13234070_13234102_-"; exonnum "35"; txlen "1927";
10	ENSEMBL114_rn	exon	13234070	13234102	0.0494408209909969	-	.	gene_id "ENSRNOG00000065545"; transcript_id "ENSRNOG00000065545_tx_154"; exon_id "10_13234070_13234102_-"; exonnum "34"; txlen "1903";
10	ENSEMBL114_rn	exon	13234070	13234102	0.048860005344986	-	.	gene_id "ENSRNOG00000065545"; transcript_id "ENSRNOG00000065545_tx_155"; exon_id "10_13234070_13234102_-"; exonnum "36"; txlen "1900";
10	ENSEMBL114_rn	exon	13234070	13234102	0.048860005344986	-	.	gene_id "ENSRNOG00000065545"; transcript_id "ENSRNOG00000065545_tx_156"; exon_id "10_13234070_13234102_-"; exonnum "36"; txlen "1891";
10	ENSEMBL114_rn	exon	13234070	13234102	0.048860005344986	-	.	gene_id "ENSRNOG00000065545"; transcript_id "ENSRNOG00000065545_tx_157"; exon_id "10_13234070_13234102_-"; exonnum "36"; txlen "1951";
10	ENSEMBL114_rn	exon	13234070	13234102	0.048860005344986	-	.	gene_id "ENSRNOG00000065545"; transcript_id "ENSRNOG00000065545_tx_158"; exon_id "10_13234070_13234102_-"; exonnum "37"; txlen "2020";
10	ENSEMBL114_rn	exon	13234070	13234102	0.048860005344986	-	.	gene_id "ENSRNOG00000065545"; transcript_id "ENSRNOG00000065545_tx_159"; exon_id "10_13234070_13234102_-"; exonnum "38"; txlen "2053";
10	ENSEMBL114_rn	exon	13234070	13234102	0.354952193185809	-	.	gene_id "ENSRNOG00000065545"; transcript_id "ENSRNOG00000065545_tx_16"; exon_id "10_13234070_13234102_-"; exonnum "32"; txlen "1853";
10	ENSEMBL114_rn	exon	13234070	13234102	0.048860005344986	-	.	gene_id "ENSRNOG00000065545"; transcript_id "ENSRNOG00000065545_tx_160"; exon_id "10_13234070_13234102_-"; exonnum "35"; txlen "1921";
10	ENSEMBL114_rn	exon	13234070	13234102	0.048860005344986	-	.	gene_id "ENSRNOG00000065545"; transcript_id "ENSRNOG00000065545_tx_161"; exon_id "10_13234070_13234102_-"; exonnum "37"; txlen "2011";
10	ENSEMBL114_rn	exon	13234070	13234102	0.048860005344986	-	.	gene_id "ENSRNOG00000065545"; transcript_id "ENSRNOG00000065545_tx_162"; exon_id "10_13234070_13234102_-"; exonnum "38"; txlen "2044";
10	ENSEMBL114_rn	exon	13234070	13234102	0.048860005344986	-	.	gene_id "ENSRNOG00000065545"; transcript_id "ENSRNOG00000065545_tx_163"; exon_id "10_13234070_13234102_-"; exonnum "36"; txlen "1990";
10	ENSEMBL114_rn	exon	13234070	13234102	0.048860005344986	-	.	gene_id "ENSRNOG00000065545"; transcript_id "ENSRNOG00000065545_tx_164"; exon_id "10_13234070_13234102_-"; exonnum "36"; txlen "1969";
10	ENSEMBL114_rn	exon	13234070	13234102	0.048860005344986	-	.	gene_id "ENSRNOG00000065545"; transcript_id "ENSRNOG00000065545_tx_165"; exon_id "10_13234070_13234102_-"; exonnum "36"; txlen "1981";
10	ENSEMBL114_rn	exon	13234070	13234102	0.048860005344986	-	.	gene_id "ENSRNOG00000065545"; transcript_id "ENSRNOG00000065545_tx_166"; exon_id "10_13234070_13234102_-"; exonnum "34"; txlen "1879";
10	ENSEMBL114_rn	exon	13234070	13234102	0.0464922374530815	-	.	gene_id "ENSRNOG00000065545"; transcript_id "ENSRNOG00000065545_tx_167"; exon_id "10_13234070_13234102_-"; exonnum "34"; txlen "1876";
10	ENSEMBL114_rn	exon	13234070	13234102	0.0464922374530815	-	.	gene_id "ENSRNOG00000065545"; transcript_id "ENSRNOG00000065545_tx_168"; exon_id "10_13234070_13234102_-"; exonnum "33"; txlen "1852";
10	ENSEMBL114_rn	exon	13234070	13234102	0.0448339587930911	-	.	gene_id "ENSRNOG00000065545"; transcript_id "ENSRNOG00000065545_tx_169"; exon_id "10_13234070_13234102_-"; exonnum "34"; txlen "1941";
10	ENSEMBL114_rn	exon	13234070	13234102	0.345244082404422	-	.	gene_id "ENSRNOG00000065545"; transcript_id "ENSRNOG00000065545_tx_17"; exon_id "10_13234070_13234102_-"; exonnum "35"; txlen "1927";
10	ENSEMBL114_rn	exon	13234070	13234102	0.0448339587930911	-	.	gene_id "ENSRNOG00000065545"; transcript_id "ENSRNOG00000065545_tx_170"; exon_id "10_13234070_13234102_-"; exonnum "34"; txlen "1950";
10	ENSEMBL114_rn	exon	13234070	13234102	0.0448339587930911	-	.	gene_id "ENSRNOG00000065545"; transcript_id "ENSRNOG00000065545_tx_171"; exon_id "10_13234070_13234102_-"; exonnum "35"; txlen "1965";
10	ENSEMBL114_rn	exon	13234070	13234102	0.0448339587930911	-	.	gene_id "ENSRNOG00000065545"; transcript_id "ENSRNOG00000065545_tx_172"; exon_id "10_13234070_13234102_-"; exonnum "35"; txlen "1974";
10	ENSEMBL114_rn	exon	13234070	13234102	0.041570163413047	-	.	gene_id "ENSRNOG00000065545"; transcript_id "ENSRNOG00000065545_tx_173"; exon_id "10_13234070_13234102_-"; exonnum "36"; txlen "1987";
10	ENSEMBL114_rn	exon	13234070	13234102	0.0396867314332914	-	.	gene_id "ENSRNOG00000065545"; transcript_id "ENSRNOG00000065545_tx_174"; exon_id "10_13234070_13234102_-"; exonnum "31"; txlen "1743";
10	ENSEMBL114_rn	exon	13234070	13234102	0.0396867314332914	-	.	gene_id "ENSRNOG00000065545"; transcript_id "ENSRNOG00000065545_tx_175"; exon_id "10_13234070_13234102_-"; exonnum "30"; txlen "1719";
10	ENSEMBL114_rn	exon	13234070	13234102	0.0376464868393353	-	.	gene_id "ENSRNOG00000065545"; transcript_id "ENSRNOG00000065545_tx_176"; exon_id "10_13234070_13234102_-"; exonnum "31"; txlen "1783";
10	ENSEMBL114_rn	exon	13234070	13234102	0.0376026751167861	-	.	gene_id "ENSRNOG00000065545"; transcript_id "ENSRNOG00000065545_tx_177"; exon_id "10_13234070_13234102_-"; exonnum "34"; txlen "1923";
10	ENSEMBL114_rn	exon	13234070	13234102	0.0376026751167861	-	.	gene_id "ENSRNOG00000065545"; transcript_id "ENSRNOG00000065545_tx_178"; exon_id "10_13234070_13234102_-"; exonnum "33"; txlen "1899";
10	ENSEMBL114_rn	exon	13234070	13234102	0.0371819739842963	-	.	gene_id "ENSRNOG00000065545"; transcript_id "ENSRNOG00000065545_tx_179"; exon_id "10_13234070_13234102_-"; exonnum "35"; txlen "1954";
10	ENSEMBL114_rn	exon	13234070	13234102	0.0371819739842963	-	.	gene_id "ENSRNOG00000065545"; transcript_id "ENSRNOG00000065545_tx_180"; exon_id "10_13234070_13234102_-"; exonnum "35"; txlen "1963";
10	ENSEMBL114_rn	exon	13234070	13234102	0.0371819739842963	-	.	gene_id "ENSRNOG00000065545"; transcript_id "ENSRNOG00000065545_tx_181"; exon_id "10_13234070_13234102_-"; exonnum "36"; txlen "1978";
10	ENSEMBL114_rn	exon	13234070	13234102	0.0371819739842963	-	.	gene_id "ENSRNOG00000065545"; transcript_id "ENSRNOG00000065545_tx_182"; exon_id "10_13234070_13234102_-"; exonnum "35"; txlen "1936";
10	ENSEMBL114_rn	exon	13234070	13234102	0.0371819739842963	-	.	gene_id "ENSRNOG00000065545"; transcript_id "ENSRNOG00000065545_tx_183"; exon_id "10_13234070_13234102_-"; exonnum "35"; txlen "1954";
10	ENSEMBL114_rn	exon	13234070	13234102	0.0371819739842963	-	.	gene_id "ENSRNOG00000065545"; transcript_id "ENSRNOG00000065545_tx_184"; exon_id "10_13234070_13234102_-"; exonnum "35"; txlen "1957";
10	ENSEMBL114_rn	exon	13234070	13234102	0.0371752394227812	-	.	gene_id "ENSRNOG00000065545"; transcript_id "ENSRNOG00000065545_tx_185"; exon_id "10_13234070_13234102_-"; exonnum "33"; txlen "1892";
10	ENSEMBL114_rn	exon	13234070	13234102	0.0361635790062275	-	.	gene_id "ENSRNOG00000065545"; transcript_id "ENSRNOG00000065545_tx_186"; exon_id "10_13234070_13234102_-"; exonnum "32"; txlen "1849";
10	ENSEMBL114_rn	exon	13234070	13234102	0.0361635790062275	-	.	gene_id "ENSRNOG00000065545"; transcript_id "ENSRNOG00000065545_tx_187"; exon_id "10_13234070_13234102_-"; exonnum "31"; txlen "1816";
10	ENSEMBL114_rn	exon	13234070	13234102	0.0361635790062275	-	.	gene_id "ENSRNOG00000065545"; transcript_id "ENSRNOG00000065545_tx_188"; exon_id "10_13234070_13234102_-"; exonnum "32"; txlen "1867";
10	ENSEMBL114_rn	exon	13234070	13234102	0.0361635790062275	-	.	gene_id "ENSRNOG00000065545"; transcript_id "ENSRNOG00000065545_tx_189"; exon_id "10_13234070_13234102_-"; exonnum "32"; txlen "1840";
10	ENSEMBL114_rn	exon	13234070	13234102	0.0348704606413317	-	.	gene_id "ENSRNOG00000065545"; transcript_id "ENSRNOG00000065545_tx_190"; exon_id "10_13234070_13234102_-"; exonnum "29"; txlen "1689";
10	ENSEMBL114_rn	exon	13234070	13234102	0.033761432578148	-	.	gene_id "ENSRNOG00000065545"; transcript_id "ENSRNOG00000065545_tx_191"; exon_id "10_13234070_13234102_-"; exonnum "32"; txlen "1853";
10	ENSEMBL114_rn	exon	13234070	13234102	0.0335264376501155	-	.	gene_id "ENSRNOG00000065545"; transcript_id "ENSRNOG00000065545_tx_192"; exon_id "10_13234070_13234102_-"; exonnum "31"; txlen "1761";
10	ENSEMBL114_rn	exon	13234070	13234102	0.0332836279492511	-	.	gene_id "ENSRNOG00000065545"; transcript_id "ENSRNOG00000065545_tx_193"; exon_id "10_13234070_13234102_-"; exonnum "33"; txlen "1864";
10	ENSEMBL114_rn	exon	13234070	13234102	0.0332836279492511	-	.	gene_id "ENSRNOG00000065545"; transcript_id "ENSRNOG00000065545_tx_194"; exon_id "10_13234070_13234102_-"; exonnum "34"; txlen "1897";
10	ENSEMBL114_rn	exon	13234070	13234102	0.0332836279492511	-	.	gene_id "ENSRNOG00000065545"; transcript_id "ENSRNOG00000065545_tx_195"; exon_id "10_13234070_13234102_-"; exonnum "32"; txlen "1828";
10	ENSEMBL114_rn	exon	13234070	13234102	0.0324344189170694	-	.	gene_id "ENSRNOG00000065545"; transcript_id "ENSRNOG00000065545_tx_196"; exon_id "10_13234070_13234102_-"; exonnum "36"; txlen "1951";
10	ENSEMBL114_rn	exon	13234070	13234102	0.0324344189170694	-	.	gene_id "ENSRNOG00000065545"; transcript_id "ENSRNOG00000065545_tx_197"; exon_id "10_13234070_13234102_-"; exonnum "34"; txlen "1894";
10	ENSEMBL114_rn	exon	13234070	13234102	0.0324344189170694	-	.	gene_id "ENSRNOG00000065545"; transcript_id "ENSRNOG00000065545_tx_198"; exon_id "10_13234070_13234102_-"; exonnum "35"; txlen "1918";
10	ENSEMBL114_rn	exon	13234070	13234102	0.0318003724865692	-	.	gene_id "ENSRNOG00000065545"; transcript_id "ENSRNOG00000065545_tx_199"; exon_id "10_13234070_13234102_-"; exonnum "33"; txlen "1885";
10	ENSEMBL114_rn	exon	13234070	13234102	0.516287470271844	-	.	gene_id "ENSRNOG00000065545"; transcript_id "ENSRNOG00000065545_tx_2"; exon_id "10_13234070_13234102_-"; exonnum "33"; txlen "1874";
10	ENSEMBL114_rn	exon	13234070	13234102	0.0318003724865692	-	.	gene_id "ENSRNOG00000065545"; transcript_id "ENSRNOG00000065545_tx_200"; exon_id "10_13234070_13234102_-"; exonnum "33"; txlen "1894";
10	ENSEMBL114_rn	exon	13234070	13234102	0.0318003724865692	-	.	gene_id "ENSRNOG00000065545"; transcript_id "ENSRNOG00000065545_tx_201"; exon_id "10_13234070_13234102_-"; exonnum "34"; txlen "1918";
10	ENSEMBL114_rn	exon	13234070	13234102	0.0318003724865692	-	.	gene_id "ENSRNOG00000065545"; transcript_id "ENSRNOG00000065545_tx_202"; exon_id "10_13234070_13234102_-"; exonnum "34"; txlen "1909";
10	ENSEMBL114_rn	exon	13234070	13234102	0.0318003724865692	-	.	gene_id "ENSRNOG00000065545"; transcript_id "ENSRNOG00000065545_tx_203"; exon_id "10_13234070_13234102_-"; exonnum "33"; txlen "1867";
10	ENSEMBL114_rn	exon	13234070	13234102	0.0318003724865692	-	.	gene_id "ENSRNOG00000065545"; transcript_id "ENSRNOG00000065545_tx_204"; exon_id "10_13234070_13234102_-"; exonnum "33"; txlen "1885";
10	ENSEMBL114_rn	exon	13234070	13234102	0.0318003724865692	-	.	gene_id "ENSRNOG00000065545"; transcript_id "ENSRNOG00000065545_tx_205"; exon_id "10_13234070_13234102_-"; exonnum "33"; txlen "1888";
10	ENSEMBL114_rn	exon	13234070	13234102	0.031254131797501	-	.	gene_id "ENSRNOG00000065545"; transcript_id "ENSRNOG00000065545_tx_206"; exon_id "10_13234070_13234102_-"; exonnum "32"; txlen "1844";
10	ENSEMBL114_rn	exon	13234070	13234102	0.0307227496575311	-	.	gene_id "ENSRNOG00000065545"; transcript_id "ENSRNOG00000065545_tx_207"; exon_id "10_13234070_13234102_-"; exonnum "33"; txlen "1880";
10	ENSEMBL114_rn	exon	13234070	13234102	0.0307227496575311	-	.	gene_id "ENSRNOG00000065545"; transcript_id "ENSRNOG00000065545_tx_208"; exon_id "10_13234070_13234102_-"; exonnum "33"; txlen "1871";
10	ENSEMBL114_rn	exon	13234070	13234102	0.0304485197698795	-	.	gene_id "ENSRNOG00000065545"; transcript_id "ENSRNOG00000065545_tx_209"; exon_id "10_13234070_13234102_-"; exonnum "33"; txlen "1910";
10	ENSEMBL114_rn	exon	13234070	13234102	0.0292778444990098	-	.	gene_id "ENSRNOG00000065545"; transcript_id "ENSRNOG00000065545_tx_210"; exon_id "10_13234070_13234102_-"; exonnum "31"; txlen "1770";
10	ENSEMBL114_rn	exon	13234070	13234102	0.0289422851732618	-	.	gene_id "ENSRNOG00000065545"; transcript_id "ENSRNOG00000065545_tx_218"; exon_id "10_13234070_13234102_-"; exonnum "34"; txlen "1945";
10	ENSEMBL114_rn	exon	13234070	13234102	0.0289422851732618	-	.	gene_id "ENSRNOG00000065545"; transcript_id "ENSRNOG00000065545_tx_219"; exon_id "10_13234070_13234102_-"; exonnum "34"; txlen "1936";
10	ENSEMBL114_rn	exon	13234070	13234102	0.326161540286948	-	.	gene_id "ENSRNOG00000065545"; transcript_id "ENSRNOG00000065545_tx_22"; exon_id "10_13234070_13234102_-"; exonnum "32"; txlen "1832";
10	ENSEMBL114_rn	exon	13234070	13234102	0.0289422851732618	-	.	gene_id "ENSRNOG00000065545"; transcript_id "ENSRNOG00000065545_tx_220"; exon_id "10_13234070_13234102_-"; exonnum "32"; txlen "1876";
10	ENSEMBL114_rn	exon	13234070	13234102	0.0289422851732618	-	.	gene_id "ENSRNOG00000065545"; transcript_id "ENSRNOG00000065545_tx_221"; exon_id "10_13234070_13234102_-"; exonnum "32"; txlen "1867";
10	ENSEMBL114_rn	exon	13234070	13234102	0.0289422851732618	-	.	gene_id "ENSRNOG00000065545"; transcript_id "ENSRNOG00000065545_tx_222"; exon_id "10_13234070_13234102_-"; exonnum "32"; txlen "1882";
10	ENSEMBL114_rn	exon	13234070	13234102	0.0289422851732618	-	.	gene_id "ENSRNOG00000065545"; transcript_id "ENSRNOG00000065545_tx_223"; exon_id "10_13234070_13234102_-"; exonnum "32"; txlen "1873";
10	ENSEMBL114_rn	exon	13234070	13234102	0.0289422851732618	-	.	gene_id "ENSRNOG00000065545"; transcript_id "ENSRNOG00000065545_tx_224"; exon_id "10_13234070_13234102_-"; exonnum "33"; txlen "1915";
10	ENSEMBL114_rn	exon	13234070	13234102	0.0289422851732618	-	.	gene_id "ENSRNOG00000065545"; transcript_id "ENSRNOG00000065545_tx_225"; exon_id "10_13234070_13234102_-"; exonnum "33"; txlen "1906";
10	ENSEMBL114_rn	exon	13234070	13234102	0.0289422851732618	-	.	gene_id "ENSRNOG00000065545"; transcript_id "ENSRNOG00000065545_tx_226"; exon_id "10_13234070_13234102_-"; exonnum "31"; txlen "1846";
10	ENSEMBL114_rn	exon	13234070	13234102	0.0289422851732618	-	.	gene_id "ENSRNOG00000065545"; transcript_id "ENSRNOG00000065545_tx_227"; exon_id "10_13234070_13234102_-"; exonnum "31"; txlen "1837";
10	ENSEMBL114_rn	exon	13234070	13234102	0.0289251347052201	-	.	gene_id "ENSRNOG00000065545"; transcript_id "ENSRNOG00000065545_tx_228"; exon_id "10_13234070_13234102_-"; exonnum "34"; txlen "1927";
10	ENSEMBL114_rn	exon	13234070	13234102	0.0289251347052201	-	.	gene_id "ENSRNOG00000065545"; transcript_id "ENSRNOG00000065545_tx_229"; exon_id "10_13234070_13234102_-"; exonnum "34"; txlen "1936";
10	ENSEMBL114_rn	exon	13234070	13234102	0.324466526045316	-	.	gene_id "ENSRNOG00000065545"; transcript_id "ENSRNOG00000065545_tx_23"; exon_id "10_13234070_13234102_-"; exonnum "33"; txlen "1865";
10	ENSEMBL114_rn	exon	13234070	13234102	0.0289251347052201	-	.	gene_id "ENSRNOG00000065545"; transcript_id "ENSRNOG00000065545_tx_230"; exon_id "10_13234070_13234102_-"; exonnum "32"; txlen "1861";
10	ENSEMBL114_rn	exon	13234070	13234102	0.0289251347052201	-	.	gene_id "ENSRNOG00000065545"; transcript_id "ENSRNOG00000065545_tx_231"; exon_id "10_13234070_13234102_-"; exonnum "33"; txlen "1885";
10	ENSEMBL114_rn	exon	13234070	13234102	0.0289251347052201	-	.	gene_id "ENSRNOG00000065545"; transcript_id "ENSRNOG00000065545_tx_232"; exon_id "10_13234070_13234102_-"; exonnum "34"; txlen "1932";
10	ENSEMBL114_rn	exon	13234070	13234102	0.0289251347052201	-	.	gene_id "ENSRNOG00000065545"; transcript_id "ENSRNOG00000065545_tx_233"; exon_id "10_13234070_13234102_-"; exonnum "33"; txlen "1908";
10	ENSEMBL114_rn	exon	13234070	13234102	0.0289251347052201	-	.	gene_id "ENSRNOG00000065545"; transcript_id "ENSRNOG00000065545_tx_234"; exon_id "10_13234070_13234102_-"; exonnum "34"; txlen "1941";
10	ENSEMBL114_rn	exon	13234070	13234102	0.0289251347052201	-	.	gene_id "ENSRNOG00000065545"; transcript_id "ENSRNOG00000065545_tx_235"; exon_id "10_13234070_13234102_-"; exonnum "33"; txlen "1917";
10	ENSEMBL114_rn	exon	13234070	13234102	0.0289251347052201	-	.	gene_id "ENSRNOG00000065545"; transcript_id "ENSRNOG00000065545_tx_236"; exon_id "10_13234070_13234102_-"; exonnum "33"; txlen "1894";
10	ENSEMBL114_rn	exon	13234070	13234102	0.0289251347052201	-	.	gene_id "ENSRNOG00000065545"; transcript_id "ENSRNOG00000065545_tx_237"; exon_id "10_13234070_13234102_-"; exonnum "33"; txlen "1903";
10	ENSEMBL114_rn	exon	13234070	13234102	0.0289251347052201	-	.	gene_id "ENSRNOG00000065545"; transcript_id "ENSRNOG00000065545_tx_238"; exon_id "10_13234070_13234102_-"; exonnum "33"; txlen "1890";
10	ENSEMBL114_rn	exon	13234070	13234102	0.028632516757868	-	.	gene_id "ENSRNOG00000065545"; transcript_id "ENSRNOG00000065545_tx_239"; exon_id "10_13234070_13234102_-"; exonnum "29"; txlen "1686";
10	ENSEMBL114_rn	exon	13234070	13234102	0.293607700821697	-	.	gene_id "ENSRNOG00000065545"; transcript_id "ENSRNOG00000065545_tx_24"; exon_id "10_13234070_13234102_-"; exonnum "31"; txlen "1799";
10	ENSEMBL114_rn	exon	13234070	13234102	0.0280689038640135	-	.	gene_id "ENSRNOG00000065545"; transcript_id "ENSRNOG00000065545_tx_240"; exon_id "10_13234070_13234102_-"; exonnum "32"; txlen "1838";
10	ENSEMBL114_rn	exon	13234070	13234102	0.0278519963254733	-	.	gene_id "ENSRNOG00000065545"; transcript_id "ENSRNOG00000065545_tx_241"; exon_id "10_13234070_13234102_-"; exonnum "19"; txlen "1308";
10	ENSEMBL114_rn	exon	13234070	13234102	0.0263637922197827	-	.	gene_id "ENSRNOG00000065545"; transcript_id "ENSRNOG00000065545_tx_242"; exon_id "10_13234070_13234102_-"; exonnum "30"; txlen "1710";
10	ENSEMBL114_rn	exon	13234070	13234102	0.0244889773732856	-	.	gene_id "ENSRNOG00000065545"; transcript_id "ENSRNOG00000065545_tx_243"; exon_id "10_13234070_13234102_-"; exonnum "30"; txlen "1787";
10	ENSEMBL114_rn	exon	13234070	13234102	0.0241786452409013	-	.	gene_id "ENSRNOG00000065545"; transcript_id "ENSRNOG00000065545_tx_244"; exon_id "10_13234070_13234102_-"; exonnum "30"; txlen "1737";
10	ENSEMBL114_rn	exon	13234070	13234102	0.0235477187792755	-	.	gene_id "ENSRNOG00000065545"; transcript_id "ENSRNOG00000065545_tx_245"; exon_id "10_13234070_13234102_-"; exonnum "33"; txlen "1873";
10	ENSEMBL114_rn	exon	13234070	13234102	0.0235477187792755	-	.	gene_id "ENSRNOG00000065545"; transcript_id "ENSRNOG00000065545_tx_246"; exon_id "10_13234070_13234102_-"; exonnum "34"; txlen "1897";
10	ENSEMBL114_rn	exon	13234070	13234102	0.0235477187792755	-	.	gene_id "ENSRNOG00000065545"; transcript_id "ENSRNOG00000065545_tx_247"; exon_id "10_13234070_13234102_-"; exonnum "34"; txlen "1888";
10	ENSEMBL114_rn	exon	13234070	13234102	0.0235477187792755	-	.	gene_id "ENSRNOG00000065545"; transcript_id "ENSRNOG00000065545_tx_248"; exon_id "10_13234070_13234102_-"; exonnum "33"; txlen "1846";
10	ENSEMBL114_rn	exon	13234070	13234102	0.023547325948515	-	.	gene_id "ENSRNOG00000065545"; transcript_id "ENSRNOG00000065545_tx_249"; exon_id "10_13234070_13234102_-"; exonnum "31"; txlen "1786";
10	ENSEMBL114_rn	exon	13234070	13234102	0.281942248988021	-	.	gene_id "ENSRNOG00000065545"; transcript_id "ENSRNOG00000065545_tx_25"; exon_id "10_13234070_13234102_-"; exonnum "31"; txlen "1802";
10	ENSEMBL114_rn	exon	13234070	13234102	0.023547325948515	-	.	gene_id "ENSRNOG00000065545"; transcript_id "ENSRNOG00000065545_tx_250"; exon_id "10_13234070_13234102_-"; exonnum "35"; txlen "1930";
10	ENSEMBL114_rn	exon	13234070	13234102	0.023547325948515	-	.	gene_id "ENSRNOG00000065545"; transcript_id "ENSRNOG00000065545_tx_251"; exon_id "10_13234070_13234102_-"; exonnum "32"; txlen "1822";
10	ENSEMBL114_rn	exon	13234070	13234102	0.023547325948515	-	.	gene_id "ENSRNOG00000065545"; transcript_id "ENSRNOG00000065545_tx_252"; exon_id "10_13234070_13234102_-"; exonnum "34"; txlen "1879";
10	ENSEMBL114_rn	exon	13234070	13234102	0.023547325948515	-	.	gene_id "ENSRNOG00000065545"; transcript_id "ENSRNOG00000065545_tx_253"; exon_id "10_13234070_13234102_-"; exonnum "33"; txlen "1855";
10	ENSEMBL114_rn	exon	13234070	13234102	0.0228655641137869	-	.	gene_id "ENSRNOG00000065545"; transcript_id "ENSRNOG00000065545_tx_254"; exon_id "10_13234070_13234102_-"; exonnum "31"; txlen "1740";
10	ENSEMBL114_rn	exon	13234070	13234102	0.0226498965041844	-	.	gene_id "ENSRNOG00000065545"; transcript_id "ENSRNOG00000065545_tx_255"; exon_id "10_13234070_13234102_-"; exonnum "33"; txlen "1877";
10	ENSEMBL114_rn	exon	13234070	13234102	0.0218223724806989	-	.	gene_id "ENSRNOG00000065545"; transcript_id "ENSRNOG00000065545_tx_256"; exon_id "10_13234070_13234102_-"; exonnum "30"; txlen "1728";
10	ENSEMBL114_rn	exon	13234070	13234102	0.0217034172970343	-	.	gene_id "ENSRNOG00000065545"; transcript_id "ENSRNOG00000065545_tx_257"; exon_id "10_13234070_13234102_-"; exonnum "34"; txlen "1927";
10	ENSEMBL114_rn	exon	13234070	13234102	0.0217034172970343	-	.	gene_id "ENSRNOG00000065545"; transcript_id "ENSRNOG00000065545_tx_258"; exon_id "10_13234070_13234102_-"; exonnum "35"; txlen "1963";
10	ENSEMBL114_rn	exon	13234070	13234102	0.0217034172970343	-	.	gene_id "ENSRNOG00000065545"; transcript_id "ENSRNOG00000065545_tx_259"; exon_id "10_13234070_13234102_-"; exonnum "35"; txlen "1954";
10	ENSEMBL114_rn	exon	13234070	13234102	0.280726776056979	-	.	gene_id "ENSRNOG00000065545"; transcript_id "ENSRNOG00000065545_tx_26"; exon_id "10_13234070_13234102_-"; exonnum "34"; txlen "1903";
10	ENSEMBL114_rn	exon	13234070	13234102	0.0217034172970343	-	.	gene_id "ENSRNOG00000065545"; transcript_id "ENSRNOG00000065545_tx_260"; exon_id "10_13234070_13234102_-"; exonnum "34"; txlen "1912";
10	ENSEMBL114_rn	exon	13234070	13234102	0.0217034172970343	-	.	gene_id "ENSRNOG00000065545"; transcript_id "ENSRNOG00000065545_tx_261"; exon_id "10_13234070_13234102_-"; exonnum "34"; txlen "1918";
10	ENSEMBL114_rn	exon	13234070	13234102	0.0217034172970343	-	.	gene_id "ENSRNOG00000065545"; transcript_id "ENSRNOG00000065545_tx_262"; exon_id "10_13234070_13234102_-"; exonnum "34"; txlen "1930";
10	ENSEMBL114_rn	exon	13234070	13234102	0.0217034172970343	-	.	gene_id "ENSRNOG00000065545"; transcript_id "ENSRNOG00000065545_tx_263"; exon_id "10_13234070_13234102_-"; exonnum "35"; txlen "1954";
10	ENSEMBL114_rn	exon	13234070	13234102	0.0217034172970343	-	.	gene_id "ENSRNOG00000065545"; transcript_id "ENSRNOG00000065545_tx_264"; exon_id "10_13234070_13234102_-"; exonnum "35"; txlen "1945";
10	ENSEMBL114_rn	exon	13234070	13234102	0.0217034172970343	-	.	gene_id "ENSRNOG00000065545"; transcript_id "ENSRNOG00000065545_tx_265"; exon_id "10_13234070_13234102_-"; exonnum "34"; txlen "1903";
10	ENSEMBL114_rn	exon	13234070	13234102	0.0213369767059685	-	.	gene_id "ENSRNOG00000065545"; transcript_id "ENSRNOG00000065545_tx_266"; exon_id "10_13234070_13234102_-"; exonnum "32"; txlen "1889";
10	ENSEMBL114_rn	exon	13234070	13234102	0.0213369767059685	-	.	gene_id "ENSRNOG00000065545"; transcript_id "ENSRNOG00000065545_tx_267"; exon_id "10_13234070_13234102_-"; exonnum "32"; txlen "1880";
10	ENSEMBL114_rn	exon	13234070	13234102	0.0213369767059685	-	.	gene_id "ENSRNOG00000065545"; transcript_id "ENSRNOG00000065545_tx_268"; exon_id "10_13234070_13234102_-"; exonnum "33"; txlen "1904";
10	ENSEMBL114_rn	exon	13234070	13234102	0.0213369767059685	-	.	gene_id "ENSRNOG00000065545"; transcript_id "ENSRNOG00000065545_tx_269"; exon_id "10_13234070_13234102_-"; exonnum "34"; txlen "1946";
10	ENSEMBL114_rn	exon	13234070	13234102	0.266569712940181	-	.	gene_id "ENSRNOG00000065545"; transcript_id "ENSRNOG00000065545_tx_27"; exon_id "10_13234070_13234102_-"; exonnum "32"; txlen "1835";
10	ENSEMBL114_rn	exon	13234070	13234102	0.0211876780204068	-	.	gene_id "ENSRNOG00000065545"; transcript_id "ENSRNOG00000065545_tx_270"; exon_id "10_13234070_13234102_-"; exonnum "33"; txlen "1910";
10	ENSEMBL114_rn	exon	13234070	13234102	0.0211375548962903	-	.	gene_id "ENSRNOG00000065545"; transcript_id "ENSRNOG00000065545_tx_271"; exon_id "10_13234070_13234102_-"; exonnum "31"; txlen "1823";
10	ENSEMBL114_rn	exon	13234070	13234102	0.0211375548962903	-	.	gene_id "ENSRNOG00000065545"; transcript_id "ENSRNOG00000065545_tx_272"; exon_id "10_13234070_13234102_-"; exonnum "31"; txlen "1814";
10	ENSEMBL114_rn	exon	13234070	13234102	0.0206400847654078	-	.	gene_id "ENSRNOG00000065545"; transcript_id "ENSRNOG00000065545_tx_273"; exon_id "10_13234070_13234102_-"; exonnum "32"; txlen "1825";
10	ENSEMBL114_rn	exon	13234070	13234102	0.0203348105330921	-	.	gene_id "ENSRNOG00000065545"; transcript_id "ENSRNOG00000065545_tx_274"; exon_id "10_13234070_13234102_-"; exonnum "30"; txlen "1725";
10	ENSEMBL114_rn	exon	13234070	13234102	0.020275680611504	-	.	gene_id "ENSRNOG00000065545"; transcript_id "ENSRNOG00000065545_tx_275"; exon_id "10_13234070_13234102_-"; exonnum "18"; txlen "1461";
10	ENSEMBL114_rn	exon	13234070	13234102	0.020275680611504	-	.	gene_id "ENSRNOG00000065545"; transcript_id "ENSRNOG00000065545_tx_276"; exon_id "10_13234070_13234102_-"; exonnum "18"; txlen "1467";
10	ENSEMBL114_rn	exon	13234070	13234102	0.020275680611504	-	.	gene_id "ENSRNOG00000065545"; transcript_id "ENSRNOG00000065545_tx_277"; exon_id "10_13234070_13234102_-"; exonnum "18"; txlen "1452";
10	ENSEMBL114_rn	exon	13234070	13234102	0.020275680611504	-	.	gene_id "ENSRNOG00000065545"; transcript_id "ENSRNOG00000065545_tx_278"; exon_id "10_13234070_13234102_-"; exonnum "18"; txlen "1458";
10	ENSEMBL114_rn	exon	13234070	13234102	0.020275680611504	-	.	gene_id "ENSRNOG00000065545"; transcript_id "ENSRNOG00000065545_tx_279"; exon_id "10_13234070_13234102_-"; exonnum "19"; txlen "1497";
10	ENSEMBL114_rn	exon	13234070	13234102	0.256920489733544	-	.	gene_id "ENSRNOG00000065545"; transcript_id "ENSRNOG00000065545_tx_28"; exon_id "10_13234070_13234102_-"; exonnum "30"; txlen "1769";
10	ENSEMBL114_rn	exon	13234070	13234102	0.020275680611504	-	.	gene_id "ENSRNOG00000065545"; transcript_id "ENSRNOG00000065545_tx_280"; exon_id "10_13234070_13234102_-"; exonnum "19"; txlen "1488";
10	ENSEMBL114_rn	exon	13234070	13234102	0.020275680611504	-	.	gene_id "ENSRNOG00000065545"; transcript_id "ENSRNOG00000065545_tx_281"; exon_id "10_13234070_13234102_-"; exonnum "19"; txlen "1485";
10	ENSEMBL114_rn	exon	13234070	13234102	0.020275680611504	-	.	gene_id "ENSRNOG00000065545"; transcript_id "ENSRNOG00000065545_tx_282"; exon_id "10_13234070_13234102_-"; exonnum "19"; txlen "1491";
10	ENSEMBL114_rn	exon	13234070	13234102	0.020275680611504	-	.	gene_id "ENSRNOG00000065545"; transcript_id "ENSRNOG00000065545_tx_283"; exon_id "10_13234070_13234102_-"; exonnum "20"; txlen "1521";
10	ENSEMBL114_rn	exon	13234070	13234102	0.020275680611504	-	.	gene_id "ENSRNOG00000065545"; transcript_id "ENSRNOG00000065545_tx_284"; exon_id "10_13234070_13234102_-"; exonnum "18"; txlen "1446";
10	ENSEMBL114_rn	exon	13234070	13234102	0.020275680611504	-	.	gene_id "ENSRNOG00000065545"; transcript_id "ENSRNOG00000065545_tx_285"; exon_id "10_13234070_13234102_-"; exonnum "20"; txlen "1530";
10	ENSEMBL114_rn	exon	13234070	13234102	0.020275680611504	-	.	gene_id "ENSRNOG00000065545"; transcript_id "ENSRNOG00000065545_tx_286"; exon_id "10_13234070_13234102_-"; exonnum "20"; txlen "1512";
10	ENSEMBL114_rn	exon	13234070	13234102	0.020275680611504	-	.	gene_id "ENSRNOG00000065545"; transcript_id "ENSRNOG00000065545_tx_287"; exon_id "10_13234070_13234102_-"; exonnum "20"; txlen "1521";
10	ENSEMBL114_rn	exon	13234070	13234102	0.0199827917683644	-	.	gene_id "ENSRNOG00000065545"; transcript_id "ENSRNOG00000065545_tx_288"; exon_id "10_13234070_13234102_-"; exonnum "31"; txlen "1752";
10	ENSEMBL114_rn	exon	13234070	13234102	0.0199619744240432	-	.	gene_id "ENSRNOG00000065545"; transcript_id "ENSRNOG00000065545_tx_289"; exon_id "10_13234070_13234102_-"; exonnum "32"; txlen "1850";
10	ENSEMBL114_rn	exon	13234070	13234102	0.254739611446406	-	.	gene_id "ENSRNOG00000065545"; transcript_id "ENSRNOG00000065545_tx_29"; exon_id "10_13234070_13234102_-"; exonnum "34"; txlen "1876";
10	ENSEMBL114_rn	exon	13234070	13234102	0.0198594151110968	-	.	gene_id "ENSRNOG00000065545"; transcript_id "ENSRNOG00000065545_tx_290"; exon_id "10_13234070_13234102_-"; exonnum "31"; txlen "1761";
10	ENSEMBL114_rn	exon	13234070	13234102	0.0190802234919415	-	.	gene_id "ENSRNOG00000065545"; transcript_id "ENSRNOG00000065545_tx_291"; exon_id "10_13234070_13234102_-"; exonnum "35"; txlen "1954";
10	ENSEMBL114_rn	exon	13234070	13234102	0.0190802234919415	-	.	gene_id "ENSRNOG00000065545"; transcript_id "ENSRNOG00000065545_tx_292"; exon_id "10_13234070_13234102_-"; exonnum "35"; txlen "1963";
10	ENSEMBL114_rn	exon	13234070	13234102	0.0190802234919415	-	.	gene_id "ENSRNOG00000065545"; transcript_id "ENSRNOG00000065545_tx_293"; exon_id "10_13234070_13234102_-"; exonnum "36"; txlen "1987";
10	ENSEMBL114_rn	exon	13234070	13234102	0.0190802234919415	-	.	gene_id "ENSRNOG00000065545"; transcript_id "ENSRNOG00000065545_tx_294"; exon_id "10_13234070_13234102_-"; exonnum "36"; txlen "1978";
10	ENSEMBL114_rn	exon	13234070	13234102	0.0190802234919415	-	.	gene_id "ENSRNOG00000065545"; transcript_id "ENSRNOG00000065545_tx_295"; exon_id "10_13234070_13234102_-"; exonnum "35"; txlen "1936";
10	ENSEMBL114_rn	exon	13234070	13234102	0.0190802234919415	-	.	gene_id "ENSRNOG00000065545"; transcript_id "ENSRNOG00000065545_tx_296"; exon_id "10_13234070_13234102_-"; exonnum "35"; txlen "1954";
10	ENSEMBL114_rn	exon	13234070	13234102	0.0190802234919415	-	.	gene_id "ENSRNOG00000065545"; transcript_id "ENSRNOG00000065545_tx_297"; exon_id "10_13234070_13234102_-"; exonnum "35"; txlen "1957";
10	ENSEMBL114_rn	exon	13234070	13234102	0.018801337558393	-	.	gene_id "ENSRNOG00000065545"; transcript_id "ENSRNOG00000065545_tx_298"; exon_id "10_13234070_13234102_-"; exonnum "33"; txlen "1891";
10	ENSEMBL114_rn	exon	13234070	13234102	0.018801337558393	-	.	gene_id "ENSRNOG00000065545"; transcript_id "ENSRNOG00000065545_tx_299"; exon_id "10_13234070_13234102_-"; exonnum "33"; txlen "1900";
10	ENSEMBL114_rn	exon	13234070	13234102	0.486738400905856	-	.	gene_id "ENSRNOG00000065545"; transcript_id "ENSRNOG00000065545_tx_3"; exon_id "10_13234070_13234102_-"; exonnum "34"; txlen "1916";
10	ENSEMBL114_rn	exon	13234070	13234102	0.24434575521896	-	.	gene_id "ENSRNOG00000065545"; transcript_id "ENSRNOG00000065545_tx_30"; exon_id "10_13234070_13234102_-"; exonnum "34"; txlen "1930";
10	ENSEMBL114_rn	exon	13234070	13234102	0.018801337558393	-	.	gene_id "ENSRNOG00000065545"; transcript_id "ENSRNOG00000065545_tx_300"; exon_id "10_13234070_13234102_-"; exonnum "34"; txlen "1929";
10	ENSEMBL114_rn	exon	13234070	13234102	0.018801337558393	-	.	gene_id "ENSRNOG00000065545"; transcript_id "ENSRNOG00000065545_tx_301"; exon_id "10_13234070_13234102_-"; exonnum "34"; txlen "1938";
10	ENSEMBL114_rn	exon	13234070	13234102	0.018645156657958	-	.	gene_id "ENSRNOG00000065545"; transcript_id "ENSRNOG00000065545_tx_302"; exon_id "10_13234070_13234102_-"; exonnum "32"; txlen "1868";
10	ENSEMBL114_rn	exon	13234070	13234102	0.0185300827648232	-	.	gene_id "ENSRNOG00000065545"; transcript_id "ENSRNOG00000065545_tx_303"; exon_id "10_13234070_13234102_-"; exonnum "32"; txlen "1862";
10	ENSEMBL114_rn	exon	13234070	13234102	0.0185300827648232	-	.	gene_id "ENSRNOG00000065545"; transcript_id "ENSRNOG00000065545_tx_304"; exon_id "10_13234070_13234102_-"; exonnum "34"; txlen "1925";
10	ENSEMBL114_rn	exon	13234070	13234102	0.0184652895446917	-	.	gene_id "ENSRNOG00000065545"; transcript_id "ENSRNOG00000065545_tx_305"; exon_id "10_13234070_13234102_-"; exonnum "33"; txlen "1907";
10	ENSEMBL114_rn	exon	13234070	13234102	0.0172776489492022	-	.	gene_id "ENSRNOG00000065545"; transcript_id "ENSRNOG00000065545_tx_306"; exon_id "10_13234070_13234102_-"; exonnum "31"; txlen "1814";
10	ENSEMBL114_rn	exon	13234070	13234102	0.0169501424163255	-	.	gene_id "ENSRNOG00000065545"; transcript_id "ENSRNOG00000065545_tx_307"; exon_id "10_13234070_13234102_-"; exonnum "34"; txlen "1952";
10	ENSEMBL114_rn	exon	13234070	13234102	0.0162870221305524	-	.	gene_id "ENSRNOG00000065545"; transcript_id "ENSRNOG00000065545_tx_308"; exon_id "10_13234070_13234102_-"; exonnum "32"; txlen "1795";
10	ENSEMBL114_rn	exon	13234070	13234102	0.0162870221305524	-	.	gene_id "ENSRNOG00000065545"; transcript_id "ENSRNOG00000065545_tx_309"; exon_id "10_13234070_13234102_-"; exonnum "32"; txlen "1801";
10	ENSEMBL114_rn	exon	13234070	13234102	0.235030582148424	-	.	gene_id "ENSRNOG00000065545"; transcript_id "ENSRNOG00000065545_tx_31"; exon_id "10_13234070_13234102_-"; exonnum "32"; txlen "1844";
10	ENSEMBL114_rn	exon	13234070	13234102	0.0162870221305524	-	.	gene_id "ENSRNOG00000065545"; transcript_id "ENSRNOG00000065545_tx_310"; exon_id "10_13234070_13234102_-"; exonnum "32"; txlen "1786";
10	ENSEMBL114_rn	exon	13234070	13234102	0.0162870221305524	-	.	gene_id "ENSRNOG00000065545"; transcript_id "ENSRNOG00000065545_tx_311"; exon_id "10_13234070_13234102_-"; exonnum "32"; txlen "1792";
10	ENSEMBL114_rn	exon	13234070	13234102	0.0162870221305524	-	.	gene_id "ENSRNOG00000065545"; transcript_id "ENSRNOG00000065545_tx_312"; exon_id "10_13234070_13234102_-"; exonnum "33"; txlen "1831";
10	ENSEMBL114_rn	exon	13234070	13234102	0.0162870221305524	-	.	gene_id "ENSRNOG00000065545"; transcript_id "ENSRNOG00000065545_tx_313"; exon_id "10_13234070_13234102_-"; exonnum "33"; txlen "1822";
10	ENSEMBL114_rn	exon	13234070	13234102	0.0162870221305524	-	.	gene_id "ENSRNOG00000065545"; transcript_id "ENSRNOG00000065545_tx_314"; exon_id "10_13234070_13234102_-"; exonnum "33"; txlen "1828";
10	ENSEMBL114_rn	exon	13234070	13234102	0.0162870221305524	-	.	gene_id "ENSRNOG00000065545"; transcript_id "ENSRNOG00000065545_tx_315"; exon_id "10_13234070_13234102_-"; exonnum "33"; txlen "1834";
10	ENSEMBL114_rn	exon	13234070	13234102	0.0162870221305524	-	.	gene_id "ENSRNOG00000065545"; transcript_id "ENSRNOG00000065545_tx_316"; exon_id "10_13234070_13234102_-"; exonnum "33"; txlen "1819";
10	ENSEMBL114_rn	exon	13234070	13234102	0.0162870221305524	-	.	gene_id "ENSRNOG00000065545"; transcript_id "ENSRNOG00000065545_tx_317"; exon_id "10_13234070_13234102_-"; exonnum "33"; txlen "1825";
10	ENSEMBL114_rn	exon	13234070	13234102	0.0162870221305524	-	.	gene_id "ENSRNOG00000065545"; transcript_id "ENSRNOG00000065545_tx_318"; exon_id "10_13234070_13234102_-"; exonnum "33"; txlen "1825";
10	ENSEMBL114_rn	exon	13234070	13234102	0.0162870221305524	-	.	gene_id "ENSRNOG00000065545"; transcript_id "ENSRNOG00000065545_tx_319"; exon_id "10_13234070_13234102_-"; exonnum "34"; txlen "1855";
10	ENSEMBL114_rn	exon	13234070	13234102	0.231778261802192	-	.	gene_id "ENSRNOG00000065545"; transcript_id "ENSRNOG00000065545_tx_32"; exon_id "10_13234070_13234102_-"; exonnum "35"; txlen "1918";
10	ENSEMBL114_rn	exon	13234070	13234102	0.0162870221305524	-	.	gene_id "ENSRNOG00000065545"; transcript_id "ENSRNOG00000065545_tx_320"; exon_id "10_13234070_13234102_-"; exonnum "32"; txlen "1780";
10	ENSEMBL114_rn	exon	13234070	13234102	0.0162870221305524	-	.	gene_id "ENSRNOG00000065545"; transcript_id "ENSRNOG00000065545_tx_321"; exon_id "10_13234070_13234102_-"; exonnum "34"; txlen "1864";
10	ENSEMBL114_rn	exon	13234070	13234102	0.0162870221305524	-	.	gene_id "ENSRNOG00000065545"; transcript_id "ENSRNOG00000065545_tx_322"; exon_id "10_13234070_13234102_-"; exonnum "34"; txlen "1846";
10	ENSEMBL114_rn	exon	13234070	13234102	0.0162870221305524	-	.	gene_id "ENSRNOG00000065545"; transcript_id "ENSRNOG00000065545_tx_323"; exon_id "10_13234070_13234102_-"; exonnum "34"; txlen "1855";
10	ENSEMBL114_rn	exon	13234070	13234102	0.0162870221305524	-	.	gene_id "ENSRNOG00000065545"; transcript_id "ENSRNOG00000065545_tx_324"; exon_id "10_13234070_13234102_-"; exonnum "33"; txlen "1813";
10	ENSEMBL114_rn	exon	13234070	13234102	0.0162870221305524	-	.	gene_id "ENSRNOG00000065545"; transcript_id "ENSRNOG00000065545_tx_325"; exon_id "10_13234070_13234102_-"; exonnum "35"; txlen "1897";
10	ENSEMBL114_rn	exon	13234070	13234102	0.0162870221305524	-	.	gene_id "ENSRNOG00000065545"; transcript_id "ENSRNOG00000065545_tx_326"; exon_id "10_13234070_13234102_-"; exonnum "35"; txlen "1888";
10	ENSEMBL114_rn	exon	13234070	13234102	0.0162870221305524	-	.	gene_id "ENSRNOG00000065545"; transcript_id "ENSRNOG00000065545_tx_327"; exon_id "10_13234070_13234102_-"; exonnum "34"; txlen "1891";
10	ENSEMBL114_rn	exon	13234070	13234102	0.0162870221305524	-	.	gene_id "ENSRNOG00000065545"; transcript_id "ENSRNOG00000065545_tx_328"; exon_id "10_13234070_13234102_-"; exonnum "34"; txlen "1882";
10	ENSEMBL114_rn	exon	13234070	13234102	0.0162870221305524	-	.	gene_id "ENSRNOG00000065545"; transcript_id "ENSRNOG00000065545_tx_329"; exon_id "10_13234070_13234102_-"; exonnum "35"; txlen "1924";
10	ENSEMBL114_rn	exon	13234070	13234102	0.228845566828729	-	.	gene_id "ENSRNOG00000065545"; transcript_id "ENSRNOG00000065545_tx_33"; exon_id "10_13234070_13234102_-"; exonnum "31"; txlen "1802";
10	ENSEMBL114_rn	exon	13234070	13234102	0.0162870221305524	-	.	gene_id "ENSRNOG00000065545"; transcript_id "ENSRNOG00000065545_tx_330"; exon_id "10_13234070_13234102_-"; exonnum "35"; txlen "1915";
10	ENSEMBL114_rn	exon	13234070	13234102	0.0151663314935945	-	.	gene_id "ENSRNOG00000065545"; transcript_id "ENSRNOG00000065545_tx_331"; exon_id "10_13234070_13234102_-"; exonnum "35"; txlen "1949";
10	ENSEMBL114_rn	exon	13234070	13234102	0.0151663314935945	-	.	gene_id "ENSRNOG00000065545"; transcript_id "ENSRNOG00000065545_tx_332"; exon_id "10_13234070_13234102_-"; exonnum "35"; txlen "1958";
10	ENSEMBL114_rn	exon	13234070	13234102	0.0151663314935945	-	.	gene_id "ENSRNOG00000065545"; transcript_id "ENSRNOG00000065545_tx_333"; exon_id "10_13234070_13234102_-"; exonnum "36"; txlen "1982";
10	ENSEMBL114_rn	exon	13234070	13234102	0.0151663314935945	-	.	gene_id "ENSRNOG00000065545"; transcript_id "ENSRNOG00000065545_tx_334"; exon_id "10_13234070_13234102_-"; exonnum "36"; txlen "1973";
10	ENSEMBL114_rn	exon	13234070	13234102	0.0151663314935945	-	.	gene_id "ENSRNOG00000065545"; transcript_id "ENSRNOG00000065545_tx_335"; exon_id "10_13234070_13234102_-"; exonnum "35"; txlen "1931";
10	ENSEMBL114_rn	exon	13234070	13234102	0.0151663314935945	-	.	gene_id "ENSRNOG00000065545"; transcript_id "ENSRNOG00000065545_tx_336"; exon_id "10_13234070_13234102_-"; exonnum "35"; txlen "1949";
10	ENSEMBL114_rn	exon	13234070	13234102	0.0151663314935945	-	.	gene_id "ENSRNOG00000065545"; transcript_id "ENSRNOG00000065545_tx_337"; exon_id "10_13234070_13234102_-"; exonnum "38"; txlen "2048";
10	ENSEMBL114_rn	exon	13234070	13234102	0.228845566828729	-	.	gene_id "ENSRNOG00000065545"; transcript_id "ENSRNOG00000065545_tx_34"; exon_id "10_13234070_13234102_-"; exonnum "32"; txlen "1832";
10	ENSEMBL114_rn	exon	13234070	13234102	0.227092523274267	-	.	gene_id "ENSRNOG00000065545"; transcript_id "ENSRNOG00000065545_tx_35"; exon_id "10_13234070_13234102_-"; exonnum "34"; txlen "1891";
10	ENSEMBL114_rn	exon	13234070	13234102	0.227092523274267	-	.	gene_id "ENSRNOG00000065545"; transcript_id "ENSRNOG00000065545_tx_36"; exon_id "10_13234070_13234102_-"; exonnum "33"; txlen "1840";
10	ENSEMBL114_rn	exon	13234070	13234102	0.205355919691986	-	.	gene_id "ENSRNOG00000065545"; transcript_id "ENSRNOG00000065545_tx_37"; exon_id "10_13234070_13234102_-"; exonnum "32"; txlen "1859";
10	ENSEMBL114_rn	exon	13234070	13234102	0.205355919691986	-	.	gene_id "ENSRNOG00000065545"; transcript_id "ENSRNOG00000065545_tx_38"; exon_id "10_13234070_13234102_-"; exonnum "32"; txlen "1850";
10	ENSEMBL114_rn	exon	13234070	13234102	0.204730034025062	-	.	gene_id "ENSRNOG00000065545"; transcript_id "ENSRNOG00000065545_tx_39"; exon_id "10_13234070_13234102_-"; exonnum "33"; txlen "1867";
10	ENSEMBL114_rn	exon	13234070	13234102	0.471365864858016	-	.	gene_id "ENSRNOG00000065545"; transcript_id "ENSRNOG00000065545_tx_4"; exon_id "10_13234070_13234102_-"; exonnum "34"; txlen "1907";
10	ENSEMBL114_rn	exon	13234070	13234102	0.204273484941423	-	.	gene_id "ENSRNOG00000065545"; transcript_id "ENSRNOG00000065545_tx_40"; exon_id "10_13234070_13234102_-"; exonnum "34"; txlen "1921";
10	ENSEMBL114_rn	exon	13234070	13234102	0.203946389185145	-	.	gene_id "ENSRNOG00000065545"; transcript_id "ENSRNOG00000065545_tx_41"; exon_id "10_13234070_13234102_-"; exonnum "34"; txlen "1943";
10	ENSEMBL114_rn	exon	13234070	13234102	0.19909349424795	-	.	gene_id "ENSRNOG00000065545"; transcript_id "ENSRNOG00000065545_tx_42"; exon_id "10_13234070_13234102_-"; exonnum "33"; txlen "1852";
10	ENSEMBL114_rn	exon	13234070	13234102	0.19566835974531	-	.	gene_id "ENSRNOG00000065545"; transcript_id "ENSRNOG00000065545_tx_43"; exon_id "10_13234070_13234102_-"; exonnum "33"; txlen "1892";
10	ENSEMBL114_rn	exon	13234070	13234102	0.192911633095482	-	.	gene_id "ENSRNOG00000065545"; transcript_id "ENSRNOG00000065545_tx_44"; exon_id "10_13234070_13234102_-"; exonnum "31"; txlen "1826";
10	ENSEMBL114_rn	exon	13234070	13234102	0.192815801142568	-	.	gene_id "ENSRNOG00000065545"; transcript_id "ENSRNOG00000065545_tx_45"; exon_id "10_13234070_13234102_-"; exonnum "33"; txlen "1879";
10	ENSEMBL114_rn	exon	13234070	13234102	0.192815801142568	-	.	gene_id "ENSRNOG00000065545"; transcript_id "ENSRNOG00000065545_tx_46"; exon_id "10_13234070_13234102_-"; exonnum "34"; txlen "1903";
10	ENSEMBL114_rn	exon	13234070	13234102	0.192218958606013	-	.	gene_id "ENSRNOG00000065545"; transcript_id "ENSRNOG00000065545_tx_47"; exon_id "10_13234070_13234102_-"; exonnum "33"; txlen "1897";
10	ENSEMBL114_rn	exon	13234070	13234102	0.188741384134569	-	.	gene_id "ENSRNOG00000065545"; transcript_id "ENSRNOG00000065545_tx_48"; exon_id "10_13234070_13234102_-"; exonnum "35"; txlen "1976";
10	ENSEMBL114_rn	exon	13234070	13234102	0.180519822298298	-	.	gene_id "ENSRNOG00000065545"; transcript_id "ENSRNOG00000065545_tx_49"; exon_id "10_13234070_13234102_-"; exonnum "34"; txlen "1894";
10	ENSEMBL114_rn	exon	13234070	13234102	0.406388297200782	-	.	gene_id "ENSRNOG00000065545"; transcript_id "ENSRNOG00000065545_tx_5"; exon_id "10_13234070_13234102_-"; exonnum "35"; txlen "1954";
10	ENSEMBL114_rn	exon	13234070	13234102	0.176102205644539	-	.	gene_id "ENSRNOG00000065545"; transcript_id "ENSRNOG00000065545_tx_50"; exon_id "10_13234070_13234102_-"; exonnum "31"; txlen "1829";
10	ENSEMBL114_rn	exon	13234070	13234102	0.171582280316874	-	.	gene_id "ENSRNOG00000065545"; transcript_id "ENSRNOG00000065545_tx_51"; exon_id "10_13234070_13234102_-"; exonnum "33"; txlen "1913";
10	ENSEMBL114_rn	exon	13234070	13234102	0.167864739653106	-	.	gene_id "ENSRNOG00000065545"; transcript_id "ENSRNOG00000065545_tx_52"; exon_id "10_13234070_13234102_-"; exonnum "33"; txlen "1870";
10	ENSEMBL114_rn	exon	13234070	13234102	0.166125174471	-	.	gene_id "ENSRNOG00000065545"; transcript_id "ENSRNOG00000065545_tx_53"; exon_id "10_13234070_13234102_-"; exonnum "32"; txlen "1862";
10	ENSEMBL114_rn	exon	13234070	13234102	0.159468730950584	-	.	gene_id "ENSRNOG00000065545"; transcript_id "ENSRNOG00000065545_tx_54"; exon_id "10_13234070_13234102_-"; exonnum "32"; txlen "1859";
10	ENSEMBL114_rn	exon	13234070	13234102	0.152645068517417	-	.	gene_id "ENSRNOG00000065545"; transcript_id "ENSRNOG00000065545_tx_55"; exon_id "10_13234070_13234102_-"; exonnum "32"; txlen "1816";
10	ENSEMBL114_rn	exon	13234070	13234102	0.152023480110603	-	.	gene_id "ENSRNOG00000065545"; transcript_id "ENSRNOG00000065545_tx_56"; exon_id "10_13234070_13234102_-"; exonnum "35"; txlen "1945";
10	ENSEMBL114_rn	exon	13234070	13234102	0.145887291368755	-	.	gene_id "ENSRNOG00000065545"; transcript_id "ENSRNOG00000065545_tx_57"; exon_id "10_13234070_13234102_-"; exonnum "32"; txlen "1847";
10	ENSEMBL114_rn	exon	13234070	13234102	0.145387171691192	-	.	gene_id "ENSRNOG00000065545"; transcript_id "ENSRNOG00000065545_tx_58"; exon_id "10_13234070_13234102_-"; exonnum "30"; txlen "1796";
10	ENSEMBL114_rn	exon	13234070	13234102	0.143368015153079	-	.	gene_id "ENSRNOG00000065545"; transcript_id "ENSRNOG00000065545_tx_59"; exon_id "10_13234070_13234102_-"; exonnum "35"; txlen "1967";
10	ENSEMBL114_rn	exon	13234070	13234102	0.400274043431939	-	.	gene_id "ENSRNOG00000065545"; transcript_id "ENSRNOG00000065545_tx_6"; exon_id "10_13234070_13234102_-"; exonnum "32"; txlen "1853";
10	ENSEMBL114_rn	exon	13234070	13234102	0.139861941810617	-	.	gene_id "ENSRNOG00000065545"; transcript_id "ENSRNOG00000065545_tx_60"; exon_id "10_13234070_13234102_-"; exonnum "31"; txlen "1808";
10	ENSEMBL114_rn	exon	13234070	13234102	0.129827755032573	-	.	gene_id "ENSRNOG00000065545"; transcript_id "ENSRNOG00000065545_tx_61"; exon_id "10_13234070_13234102_-"; exonnum "34"; txlen "1921";
10	ENSEMBL114_rn	exon	13234070	13234102	0.126885569515586	-	.	gene_id "ENSRNOG00000065545"; transcript_id "ENSRNOG00000065545_tx_62"; exon_id "10_13234070_13234102_-"; exonnum "34"; txlen "1882";
10	ENSEMBL114_rn	exon	13234070	13234102	0.125256379379165	-	.	gene_id "ENSRNOG00000065545"; transcript_id "ENSRNOG00000065545_tx_63"; exon_id "10_13234070_13234102_-"; exonnum "31"; txlen "1823";
10	ENSEMBL114_rn	exon	13234070	13234102	0.125256379379165	-	.	gene_id "ENSRNOG00000065545"; transcript_id "ENSRNOG00000065545_tx_64"; exon_id "10_13234070_13234102_-"; exonnum "32"; txlen "1853";
10	ENSEMBL114_rn	exon	13234070	13234102	0.124418577358006	-	.	gene_id "ENSRNOG00000065545"; transcript_id "ENSRNOG00000065545_tx_65"; exon_id "10_13234070_13234102_-"; exonnum "31"; txlen "1817";
10	ENSEMBL114_rn	exon	13234070	13234102	0.120013612805936	-	.	gene_id "ENSRNOG00000065545"; transcript_id "ENSRNOG00000065545_tx_66"; exon_id "10_13234070_13234102_-"; exonnum "32"; txlen "1841";
10	ENSEMBL114_rn	exon	13234070	13234102	0.11959426720908	-	.	gene_id "ENSRNOG00000065545"; transcript_id "ENSRNOG00000065545_tx_67"; exon_id "10_13234070_13234102_-"; exonnum "34"; txlen "1894";
10	ENSEMBL114_rn	exon	13234070	13234102	0.11959426720908	-	.	gene_id "ENSRNOG00000065545"; transcript_id "ENSRNOG00000065545_tx_68"; exon_id "10_13234070_13234102_-"; exonnum "33"; txlen "1870";
10	ENSEMBL114_rn	exon	13234070	13234102	0.117844346273236	-	.	gene_id "ENSRNOG00000065545"; transcript_id "ENSRNOG00000065545_tx_69"; exon_id "10_13234070_13234102_-"; exonnum "31"; txlen "1820";
10	ENSEMBL114_rn	exon	13234070	13234102	0.400274043431939	-	.	gene_id "ENSRNOG00000065545"; transcript_id "ENSRNOG00000065545_tx_7"; exon_id "10_13234070_13234102_-"; exonnum "32"; txlen "1844";
10	ENSEMBL114_rn	exon	13234070	13234102	0.117844346273236	-	.	gene_id "ENSRNOG00000065545"; transcript_id "ENSRNOG00000065545_tx_70"; exon_id "10_13234070_13234102_-"; exonnum "33"; txlen "1886";
10	ENSEMBL114_rn	exon	13234070	13234102	0.107215402151631	-	.	gene_id "ENSRNOG00000065545"; transcript_id "ENSRNOG00000065545_tx_71"; exon_id "10_13234070_13234102_-"; exonnum "33"; txlen "1843";
10	ENSEMBL114_rn	exon	13234070	13234102	0.10556043496839	-	.	gene_id "ENSRNOG00000065545"; transcript_id "ENSRNOG00000065545_tx_72"; exon_id "10_13234070_13234102_-"; exonnum "31"; txlen "1814";
10	ENSEMBL114_rn	exon	13234070	13234102	0.104523080266381	-	.	gene_id "ENSRNOG00000065545"; transcript_id "ENSRNOG00000065545_tx_73"; exon_id "10_13234070_13234102_-"; exonnum "33"; txlen "1858";
10	ENSEMBL114_rn	exon	13234070	13234102	0.102587865135153	-	.	gene_id "ENSRNOG00000065545"; transcript_id "ENSRNOG00000065545_tx_74"; exon_id "10_13234070_13234102_-"; exonnum "33"; txlen "1861";
10	ENSEMBL114_rn	exon	13234070	13234102	0.102587865135153	-	.	gene_id "ENSRNOG00000065545"; transcript_id "ENSRNOG00000065545_tx_75"; exon_id "10_13234070_13234102_-"; exonnum "34"; txlen "1885";
10	ENSEMBL114_rn	exon	13234070	13234102	0.10229510674116	-	.	gene_id "ENSRNOG00000065545"; transcript_id "ENSRNOG00000065545_tx_76"; exon_id "10_13234070_13234102_-"; exonnum "30"; txlen "1778";
10	ENSEMBL114_rn	exon	13234070	13234102	0.10156230969906	-	.	gene_id "ENSRNOG00000065545"; transcript_id "ENSRNOG00000065545_tx_77"; exon_id "10_13234070_13234102_-"; exonnum "35"; txlen "1936";
10	ENSEMBL114_rn	exon	13234070	13234102	0.0989602451151259	-	.	gene_id "ENSRNOG00000065545"; transcript_id "ENSRNOG00000065545_tx_78"; exon_id "10_13234070_13234102_-"; exonnum "30"; txlen "1784";
10	ENSEMBL114_rn	exon	13234070	13234102	0.0968140658804358	-	.	gene_id "ENSRNOG00000065545"; transcript_id "ENSRNOG00000065545_tx_79"; exon_id "10_13234070_13234102_-"; exonnum "33"; txlen "1883";
10	ENSEMBL114_rn	exon	13234070	13234102	0.398147341938469	-	.	gene_id "ENSRNOG00000065545"; transcript_id "ENSRNOG00000065545_tx_8"; exon_id "10_13234070_13234102_-"; exonnum "32"; txlen "1850";
10	ENSEMBL114_rn	exon	13234070	13234102	0.0964362106832733	-	.	gene_id "ENSRNOG00000065545"; transcript_id "ENSRNOG00000065545_tx_80"; exon_id "10_13234070_13234102_-"; exonnum "32"; txlen "1846";
10	ENSEMBL114_rn	exon	13234070	13234102	0.0938757149938414	-	.	gene_id "ENSRNOG00000065545"; transcript_id "ENSRNOG00000065545_tx_81"; exon_id "10_13234070_13234102_-"; exonnum "32"; txlen "1856";
10	ENSEMBL114_rn	exon	13234070	13234102	0.0934142471829737	-	.	gene_id "ENSRNOG00000065545"; transcript_id "ENSRNOG00000065545_tx_82"; exon_id "10_13234070_13234102_-"; exonnum "30"; txlen "1775";
10	ENSEMBL114_rn	exon	13234070	13234102	0.0923164396521548	-	.	gene_id "ENSRNOG00000065545"; transcript_id "ENSRNOG00000065545_tx_83"; exon_id "10_13234070_13234102_-"; exonnum "33"; txlen "1861";
10	ENSEMBL114_rn	exon	13234070	13234102	0.0923164396521548	-	.	gene_id "ENSRNOG00000065545"; transcript_id "ENSRNOG00000065545_tx_84"; exon_id "10_13234070_13234102_-"; exonnum "34"; txlen "1897";
10	ENSEMBL114_rn	exon	13234070	13234102	0.0870441749847382	-	.	gene_id "ENSRNOG00000065545"; transcript_id "ENSRNOG00000065545_tx_85"; exon_id "10_13234070_13234102_-"; exonnum "33"; txlen "1900";
10	ENSEMBL114_rn	exon	13234070	13234102	0.0870441749847382	-	.	gene_id "ENSRNOG00000065545"; transcript_id "ENSRNOG00000065545_tx_86"; exon_id "10_13234070_13234102_-"; exonnum "34"; txlen "1924";
10	ENSEMBL114_rn	exon	13234070	13234102	0.0870441749847382	-	.	gene_id "ENSRNOG00000065545"; transcript_id "ENSRNOG00000065545_tx_87"; exon_id "10_13234070_13234102_-"; exonnum "33"; txlen "1873";
10	ENSEMBL114_rn	exon	13234070	13234102	0.0870441749847382	-	.	gene_id "ENSRNOG00000065545"; transcript_id "ENSRNOG00000065545_tx_88"; exon_id "10_13234070_13234102_-"; exonnum "33"; txlen "1891";
10	ENSEMBL114_rn	exon	13234070	13234102	0.0865902144757352	-	.	gene_id "ENSRNOG00000065545"; transcript_id "ENSRNOG00000065545_tx_89"; exon_id "10_13234070_13234102_-"; exonnum "30"; txlen "1790";
10	ENSEMBL114_rn	exon	13234070	13234102	0.398147341938469	-	.	gene_id "ENSRNOG00000065545"; transcript_id "ENSRNOG00000065545_tx_9"; exon_id "10_13234070_13234102_-"; exonnum "32"; txlen "1841";
10	ENSEMBL114_rn	exon	13234070	13234102	0.0865902144757352	-	.	gene_id "ENSRNOG00000065545"; transcript_id "ENSRNOG00000065545_tx_90"; exon_id "10_13234070_13234102_-"; exonnum "31"; txlen "1802";
10	ENSEMBL114_rn	exon	13234070	13234102	0.082599499102816	-	.	gene_id "ENSRNOG00000065545"; transcript_id "ENSRNOG00000065545_tx_91"; exon_id "10_13234070_13234102_-"; exonnum "31"; txlen "1817";
10	ENSEMBL114_rn	exon	13234070	13234102	0.0791934431469713	-	.	gene_id "ENSRNOG00000065545"; transcript_id "ENSRNOG00000065545_tx_92"; exon_id "10_13234070_13234102_-"; exonnum "32"; txlen "1810";
10	ENSEMBL114_rn	exon	13234070	13234102	0.0791934431469713	-	.	gene_id "ENSRNOG00000065545"; transcript_id "ENSRNOG00000065545_tx_93"; exon_id "10_13234070_13234102_-"; exonnum "33"; txlen "1846";
10	ENSEMBL114_rn	exon	13234070	13234102	0.0788860942802557	-	.	gene_id "ENSRNOG00000065545"; transcript_id "ENSRNOG00000065545_tx_94"; exon_id "10_13234070_13234102_-"; exonnum "19"; txlen "1317";
10	ENSEMBL114_rn	exon	13234070	13234102	0.0782902674464107	-	.	gene_id "ENSRNOG00000065545"; transcript_id "ENSRNOG00000065545_tx_95"; exon_id "10_13234070_13234102_-"; exonnum "32"; txlen "1819";
10	ENSEMBL114_rn	exon	13234070	13234102	0.0778685638112891	-	.	gene_id "ENSRNOG00000065545"; transcript_id "ENSRNOG00000065545_tx_96"; exon_id "10_13234070_13234102_-"; exonnum "36"; txlen "1960";
10	ENSEMBL114_rn	exon	13234070	13234102	0.0777009584196263	-	.	gene_id "ENSRNOG00000065545"; transcript_id "ENSRNOG00000065545_tx_97"; exon_id "10_13234070_13234102_-"; exonnum "33"; txlen "1888";
10	ENSEMBL114_rn	exon	13234070	13234102	0.0777009584196263	-	.	gene_id "ENSRNOG00000065545"; transcript_id "ENSRNOG00000065545_tx_98"; exon_id "10_13234070_13234102_-"; exonnum "34"; txlen "1912";
10	ENSEMBL114_rn	exon	13234070	13234102	0.0773495344954905	-	.	gene_id "ENSRNOG00000065545"; transcript_id "ENSRNOG00000065545_tx_99"; exon_id "10_13234070_13234102_-"; exonnum "35"; txlen "1951";
10	ensembl	exon	13234218	13234259	0	-	.	gene_id "ENSRNOG00000065545"; gene_version "2"; transcript_id "ENSRNOT00000109126"; transcript_version "2"; exon_number "31"; gene_name "Grep1"; gene_source "ensembl"; gene_biotype "protein_coding"; transcript_name "Grep1-201"; transcript_source "ensembl"; transcript_biotype "protein_coding"; exon_id "ENSRNOE00000644769"; exon_version "1"; tag "Ensembl_canonical";
10	ensembl	CDS	13234218	13234259	0	-	2	gene_id "ENSRNOG00000065545"; gene_version "2"; transcript_id "ENSRNOT00000109126"; transcript_version "2"; exon_number "31"; gene_name "Grep1"; gene_source "ensembl"; gene_biotype "protein_coding"; transcript_name "Grep1-201"; transcript_source "ensembl"; transcript_biotype "protein_coding"; protein_id "ENSRNOP00000088642"; protein_version "1"; tag "Ensembl_canonical";
10	ENSEMBL114_rn	exon	13234218	13234259	0.538278648853004	-	.	gene_id "ENSRNOG00000065545"; transcript_id "ENSRNOG00000065545_tx_1"; exon_id "10_13234218_13234259_-"; exonnum "32"; txlen "1883";
10	ENSEMBL114_rn	exon	13234218	13234259	0.396666532984216	-	.	gene_id "ENSRNOG00000065545"; transcript_id "ENSRNOG00000065545_tx_10"; exon_id "10_13234218_13234259_-"; exonnum "32"; txlen "1883";
10	ENSEMBL114_rn	exon	13234218	13234259	0.0773495344954905	-	.	gene_id "ENSRNOG00000065545"; transcript_id "ENSRNOG00000065545_tx_100"; exon_id "10_13234218_13234259_-"; exonnum "35"; txlen "1987";
10	ENSEMBL114_rn	exon	13234218	13234259	0.0773495344954905	-	.	gene_id "ENSRNOG00000065545"; transcript_id "ENSRNOG00000065545_tx_101"; exon_id "10_13234218_13234259_-"; exonnum "34"; txlen "1942";
10	ENSEMBL114_rn	exon	13234218	13234259	0.0773495344954905	-	.	gene_id "ENSRNOG00000065545"; transcript_id "ENSRNOG00000065545_tx_102"; exon_id "10_13234218_13234259_-"; exonnum "35"; txlen "1978";
10	ENSEMBL114_rn	exon	13234218	13234259	0.0773495344954905	-	.	gene_id "ENSRNOG00000065545"; transcript_id "ENSRNOG00000065545_tx_103"; exon_id "10_13234218_13234259_-"; exonnum "33"; txlen "1900";
10	ENSEMBL114_rn	exon	13234218	13234259	0.0773495344954905	-	.	gene_id "ENSRNOG00000065545"; transcript_id "ENSRNOG00000065545_tx_104"; exon_id "10_13234218_13234259_-"; exonnum "34"; txlen "1936";
10	ENSEMBL114_rn	exon	13234218	13234259	0.0771586429060708	-	.	gene_id "ENSRNOG00000065545"; transcript_id "ENSRNOG00000065545_tx_105"; exon_id "10_13234218_13234259_-"; exonnum "33"; txlen "1934";
10	ENSEMBL114_rn	exon	13234218	13234259	0.0754636286644383	-	.	gene_id "ENSRNOG00000065545"; transcript_id "ENSRNOG00000065545_tx_106"; exon_id "10_13234218_13234259_-"; exonnum "32"; txlen "1919";
10	ENSEMBL114_rn	exon	13234218	13234259	0.0742201838363444	-	.	gene_id "ENSRNOG00000065545"; transcript_id "ENSRNOG00000065545_tx_107"; exon_id "10_13234218_13234259_-"; exonnum "30"; txlen "1829";
10	ENSEMBL114_rn	exon	13234218	13234259	0.0712394523171301	-	.	gene_id "ENSRNOG00000065545"; transcript_id "ENSRNOG00000065545_tx_108"; exon_id "10_13234218_13234259_-"; exonnum "32"; txlen "1849";
10	ENSEMBL114_rn	exon	13234218	13234259	0.0699539504029495	-	.	gene_id "ENSRNOG00000065545"; transcript_id "ENSRNOG00000065545_tx_109"; exon_id "10_13234218_13234259_-"; exonnum "32"; txlen "1873";
10	ENSEMBL114_rn	exon	13234218	13234259	0.394341493586225	-	.	gene_id "ENSRNOG00000065545"; transcript_id "ENSRNOG00000065545_tx_11"; exon_id "10_13234218_13234259_-"; exonnum "32"; txlen "1886";
10	ENSEMBL114_rn	exon	13234218	13234259	0.0698868922905719	-	.	gene_id "ENSRNOG00000065545"; transcript_id "ENSRNOG00000065545_tx_110"; exon_id "10_13234218_13234259_-"; exonnum "30"; txlen "1820";
10	ENSEMBL114_rn	exon	13234218	13234259	0.0694445168326645	-	.	gene_id "ENSRNOG00000065545"; transcript_id "ENSRNOG00000065545_tx_111"; exon_id "10_13234218_13234259_-"; exonnum "31"; txlen "1834";
10	ENSEMBL114_rn	exon	13234218	13234259	0.0694445168326645	-	.	gene_id "ENSRNOG00000065545"; transcript_id "ENSRNOG00000065545_tx_112"; exon_id "10_13234218_13234259_-"; exonnum "32"; txlen "1858";
10	ENSEMBL114_rn	exon	13234218	13234259	0.0694445168326645	-	.	gene_id "ENSRNOG00000065545"; transcript_id "ENSRNOG00000065545_tx_113"; exon_id "10_13234218_13234259_-"; exonnum "31"; txlen "1807";
10	ENSEMBL114_rn	exon	13234218	13234259	0.0689823464708655	-	.	gene_id "ENSRNOG00000065545"; transcript_id "ENSRNOG00000065545_tx_114"; exon_id "10_13234218_13234259_-"; exonnum "33"; txlen "1921";
10	ENSEMBL114_rn	exon	13234218	13234259	0.0689823464708655	-	.	gene_id "ENSRNOG00000065545"; transcript_id "ENSRNOG00000065545_tx_115"; exon_id "10_13234218_13234259_-"; exonnum "33"; txlen "1912";
10	ENSEMBL114_rn	exon	13234218	13234259	0.0689823464708655	-	.	gene_id "ENSRNOG00000065545"; transcript_id "ENSRNOG00000065545_tx_116"; exon_id "10_13234218_13234259_-"; exonnum "32"; txlen "1870";
10	ENSEMBL114_rn	exon	13234218	13234259	0.0689823464708655	-	.	gene_id "ENSRNOG00000065545"; transcript_id "ENSRNOG00000065545_tx_117"; exon_id "10_13234218_13234259_-"; exonnum "32"; txlen "1888";
10	ENSEMBL114_rn	exon	13234218	13234259	0.0687691137036398	-	.	gene_id "ENSRNOG00000065545"; transcript_id "ENSRNOG00000065545_tx_118"; exon_id "10_13234218_13234259_-"; exonnum "33"; txlen "1888";
10	ENSEMBL114_rn	exon	13234218	13234259	0.0657180468663204	-	.	gene_id "ENSRNOG00000065545"; transcript_id "ENSRNOG00000065545_tx_119"; exon_id "10_13234218_13234259_-"; exonnum "34"; txlen "1927";
10	ENSEMBL114_rn	exon	13234218	13234259	0.394341493586225	-	.	gene_id "ENSRNOG00000065545"; transcript_id "ENSRNOG00000065545_tx_12"; exon_id "10_13234218_13234259_-"; exonnum "32"; txlen "1877";
10	ENSEMBL114_rn	exon	13234218	13234259	0.0653300982118934	-	.	gene_id "ENSRNOG00000065545"; transcript_id "ENSRNOG00000065545_tx_120"; exon_id "10_13234218_13234259_-"; exonnum "34"; txlen "1909";
10	ENSEMBL114_rn	exon	13234218	13234259	0.0653300982118934	-	.	gene_id "ENSRNOG00000065545"; transcript_id "ENSRNOG00000065545_tx_121"; exon_id "10_13234218_13234259_-"; exonnum "33"; txlen "1885";
10	ENSEMBL114_rn	exon	13234218	13234259	0.0578674198784819	-	.	gene_id "ENSRNOG00000065545"; transcript_id "ENSRNOG00000065545_tx_122"; exon_id "10_13234218_13234259_-"; exonnum "32"; txlen "1912";
10	ENSEMBL114_rn	exon	13234218	13234259	0.0578674198784819	-	.	gene_id "ENSRNOG00000065545"; transcript_id "ENSRNOG00000065545_tx_123"; exon_id "10_13234218_13234259_-"; exonnum "32"; txlen "1903";
10	ENSEMBL114_rn	exon	13234218	13234259	0.057232387904458	-	.	gene_id "ENSRNOG00000065545"; transcript_id "ENSRNOG00000065545_tx_124"; exon_id "10_13234218_13234259_-"; exonnum "35"; txlen "1960";
10	ENSEMBL114_rn	exon	13234218	13234259	0.057232387904458	-	.	gene_id "ENSRNOG00000065545"; transcript_id "ENSRNOG00000065545_tx_125"; exon_id "10_13234218_13234259_-"; exonnum "34"; txlen "1930";
10	ENSEMBL114_rn	exon	13234218	13234259	0.057232387904458	-	.	gene_id "ENSRNOG00000065545"; transcript_id "ENSRNOG00000065545_tx_126"; exon_id "10_13234218_13234259_-"; exonnum "34"; txlen "1909";
10	ENSEMBL114_rn	exon	13234218	13234259	0.056830953897766	-	.	gene_id "ENSRNOG00000065545"; transcript_id "ENSRNOG00000065545_tx_127"; exon_id "10_13234218_13234259_-"; exonnum "31"; txlen "1837";
10	ENSEMBL114_rn	exon	13234218	13234259	0.056830953897766	-	.	gene_id "ENSRNOG00000065545"; transcript_id "ENSRNOG00000065545_tx_128"; exon_id "10_13234218_13234259_-"; exonnum "33"; txlen "1906";
10	ENSEMBL114_rn	exon	13234218	13234259	0.0556461171984563	-	.	gene_id "ENSRNOG00000065545"; transcript_id "ENSRNOG00000065545_tx_129"; exon_id "10_13234218_13234259_-"; exonnum "33"; txlen "1831";
10	ENSEMBL114_rn	exon	13234218	13234259	0.375152899167831	-	.	gene_id "ENSRNOG00000065545"; transcript_id "ENSRNOG00000065545_tx_13"; exon_id "10_13234218_13234259_-"; exonnum "30"; txlen "1820";
10	ENSEMBL114_rn	exon	13234218	13234259	0.0556461171984563	-	.	gene_id "ENSRNOG00000065545"; transcript_id "ENSRNOG00000065545_tx_130"; exon_id "10_13234218_13234259_-"; exonnum "34"; txlen "1867";
10	ENSEMBL114_rn	exon	13234218	13234259	0.0556461171984563	-	.	gene_id "ENSRNOG00000065545"; transcript_id "ENSRNOG00000065545_tx_131"; exon_id "10_13234218_13234259_-"; exonnum "33"; txlen "1822";
10	ENSEMBL114_rn	exon	13234218	13234259	0.0556461171984563	-	.	gene_id "ENSRNOG00000065545"; transcript_id "ENSRNOG00000065545_tx_132"; exon_id "10_13234218_13234259_-"; exonnum "34"; txlen "1858";
10	ENSEMBL114_rn	exon	13234218	13234259	0.0556461171984563	-	.	gene_id "ENSRNOG00000065545"; transcript_id "ENSRNOG00000065545_tx_133"; exon_id "10_13234218_13234259_-"; exonnum "33"; txlen "1837";
10	ENSEMBL114_rn	exon	13234218	13234259	0.0556461171984563	-	.	gene_id "ENSRNOG00000065545"; transcript_id "ENSRNOG00000065545_tx_134"; exon_id "10_13234218_13234259_-"; exonnum "35"; txlen "1927";
10	ENSEMBL114_rn	exon	13234218	13234259	0.0556461171984563	-	.	gene_id "ENSRNOG00000065545"; transcript_id "ENSRNOG00000065545_tx_135"; exon_id "10_13234218_13234259_-"; exonnum "33"; txlen "1816";
10	ENSEMBL114_rn	exon	13234218	13234259	0.0556461171984563	-	.	gene_id "ENSRNOG00000065545"; transcript_id "ENSRNOG00000065545_tx_136"; exon_id "10_13234218_13234259_-"; exonnum "32"; txlen "1852";
10	ENSEMBL114_rn	exon	13234218	13234259	0.0556461171984563	-	.	gene_id "ENSRNOG00000065545"; transcript_id "ENSRNOG00000065545_tx_137"; exon_id "10_13234218_13234259_-"; exonnum "33"; txlen "1828";
10	ENSEMBL114_rn	exon	13234218	13234259	0.0556461171984563	-	.	gene_id "ENSRNOG00000065545"; transcript_id "ENSRNOG00000065545_tx_138"; exon_id "10_13234218_13234259_-"; exonnum "35"; txlen "1918";
10	ENSEMBL114_rn	exon	13234218	13234259	0.0556461171984563	-	.	gene_id "ENSRNOG00000065545"; transcript_id "ENSRNOG00000065545_tx_139"; exon_id "10_13234218_13234259_-"; exonnum "33"; txlen "1921";
10	ENSEMBL114_rn	exon	13234218	13234259	0.363687351592886	-	.	gene_id "ENSRNOG00000065545"; transcript_id "ENSRNOG00000065545_tx_14"; exon_id "10_13234218_13234259_-"; exonnum "30"; txlen "1811";
10	ENSEMBL114_rn	exon	13234218	13234259	0.0556461171984563	-	.	gene_id "ENSRNOG00000065545"; transcript_id "ENSRNOG00000065545_tx_140"; exon_id "10_13234218_13234259_-"; exonnum "34"; txlen "1897";
10	ENSEMBL114_rn	exon	13234218	13234259	0.0556461171984563	-	.	gene_id "ENSRNOG00000065545"; transcript_id "ENSRNOG00000065545_tx_141"; exon_id "10_13234218_13234259_-"; exonnum "32"; txlen "1786";
10	ENSEMBL114_rn	exon	13234218	13234259	0.0556461171984563	-	.	gene_id "ENSRNOG00000065545"; transcript_id "ENSRNOG00000065545_tx_142"; exon_id "10_13234218_13234259_-"; exonnum "34"; txlen "1876";
10	ENSEMBL114_rn	exon	13234218	13234259	0.0556461171984563	-	.	gene_id "ENSRNOG00000065545"; transcript_id "ENSRNOG00000065545_tx_143"; exon_id "10_13234218_13234259_-"; exonnum "34"; txlen "1957";
10	ENSEMBL114_rn	exon	13234218	13234259	0.0556461171984563	-	.	gene_id "ENSRNOG00000065545"; transcript_id "ENSRNOG00000065545_tx_144"; exon_id "10_13234218_13234259_-"; exonnum "33"; txlen "1912";
10	ENSEMBL114_rn	exon	13234218	13234259	0.0556461171984563	-	.	gene_id "ENSRNOG00000065545"; transcript_id "ENSRNOG00000065545_tx_145"; exon_id "10_13234218_13234259_-"; exonnum "34"; txlen "1888";
10	ENSEMBL114_rn	exon	13234218	13234259	0.0556461171984563	-	.	gene_id "ENSRNOG00000065545"; transcript_id "ENSRNOG00000065545_tx_146"; exon_id "10_13234218_13234259_-"; exonnum "34"; txlen "1948";
10	ENSEMBL114_rn	exon	13234218	13234259	0.0556461171984563	-	.	gene_id "ENSRNOG00000065545"; transcript_id "ENSRNOG00000065545_tx_147"; exon_id "10_13234218_13234259_-"; exonnum "33"; txlen "1846";
10	ENSEMBL114_rn	exon	13234218	13234259	0.0556461171984563	-	.	gene_id "ENSRNOG00000065545"; transcript_id "ENSRNOG00000065545_tx_148"; exon_id "10_13234218_13234259_-"; exonnum "33"; txlen "1906";
10	ENSEMBL114_rn	exon	13234218	13234259	0.359319816143443	-	.	gene_id "ENSRNOG00000065545"; transcript_id "ENSRNOG00000065545_tx_15"; exon_id "10_13234218_13234259_-"; exonnum "32"; txlen "1874";
10	ENSEMBL114_rn	exon	13234218	13234259	0.0508805959785107	-	.	gene_id "ENSRNOG00000065545"; transcript_id "ENSRNOG00000065545_tx_150"; exon_id "10_13234218_13234259_-"; exonnum "32"; txlen "1891";
10	ENSEMBL114_rn	exon	13234218	13234259	0.0508805959785107	-	.	gene_id "ENSRNOG00000065545"; transcript_id "ENSRNOG00000065545_tx_151"; exon_id "10_13234218_13234259_-"; exonnum "32"; txlen "1891";
10	ENSEMBL114_rn	exon	13234218	13234259	0.0508805959785107	-	.	gene_id "ENSRNOG00000065545"; transcript_id "ENSRNOG00000065545_tx_152"; exon_id "10_13234218_13234259_-"; exonnum "33"; txlen "1915";
10	ENSEMBL114_rn	exon	13234218	13234259	0.0494408209909969	-	.	gene_id "ENSRNOG00000065545"; transcript_id "ENSRNOG00000065545_tx_153"; exon_id "10_13234218_13234259_-"; exonnum "34"; txlen "1927";
10	ENSEMBL114_rn	exon	13234218	13234259	0.0494408209909969	-	.	gene_id "ENSRNOG00000065545"; transcript_id "ENSRNOG00000065545_tx_154"; exon_id "10_13234218_13234259_-"; exonnum "33"; txlen "1903";
10	ENSEMBL114_rn	exon	13234218	13234259	0.048860005344986	-	.	gene_id "ENSRNOG00000065545"; transcript_id "ENSRNOG00000065545_tx_155"; exon_id "10_13234218_13234259_-"; exonnum "35"; txlen "1900";
10	ENSEMBL114_rn	exon	13234218	13234259	0.048860005344986	-	.	gene_id "ENSRNOG00000065545"; transcript_id "ENSRNOG00000065545_tx_156"; exon_id "10_13234218_13234259_-"; exonnum "35"; txlen "1891";
10	ENSEMBL114_rn	exon	13234218	13234259	0.048860005344986	-	.	gene_id "ENSRNOG00000065545"; transcript_id "ENSRNOG00000065545_tx_157"; exon_id "10_13234218_13234259_-"; exonnum "35"; txlen "1951";
10	ENSEMBL114_rn	exon	13234218	13234259	0.048860005344986	-	.	gene_id "ENSRNOG00000065545"; transcript_id "ENSRNOG00000065545_tx_158"; exon_id "10_13234218_13234259_-"; exonnum "36"; txlen "2020";
10	ENSEMBL114_rn	exon	13234218	13234259	0.048860005344986	-	.	gene_id "ENSRNOG00000065545"; transcript_id "ENSRNOG00000065545_tx_159"; exon_id "10_13234218_13234259_-"; exonnum "37"; txlen "2053";
10	ENSEMBL114_rn	exon	13234218	13234259	0.354952193185809	-	.	gene_id "ENSRNOG00000065545"; transcript_id "ENSRNOG00000065545_tx_16"; exon_id "10_13234218_13234259_-"; exonnum "31"; txlen "1853";
10	ENSEMBL114_rn	exon	13234218	13234259	0.048860005344986	-	.	gene_id "ENSRNOG00000065545"; transcript_id "ENSRNOG00000065545_tx_160"; exon_id "10_13234218_13234259_-"; exonnum "34"; txlen "1921";
10	ENSEMBL114_rn	exon	13234218	13234259	0.048860005344986	-	.	gene_id "ENSRNOG00000065545"; transcript_id "ENSRNOG00000065545_tx_161"; exon_id "10_13234218_13234259_-"; exonnum "36"; txlen "2011";
10	ENSEMBL114_rn	exon	13234218	13234259	0.048860005344986	-	.	gene_id "ENSRNOG00000065545"; transcript_id "ENSRNOG00000065545_tx_162"; exon_id "10_13234218_13234259_-"; exonnum "37"; txlen "2044";
10	ENSEMBL114_rn	exon	13234218	13234259	0.048860005344986	-	.	gene_id "ENSRNOG00000065545"; transcript_id "ENSRNOG00000065545_tx_163"; exon_id "10_13234218_13234259_-"; exonnum "35"; txlen "1990";
10	ENSEMBL114_rn	exon	13234218	13234259	0.048860005344986	-	.	gene_id "ENSRNOG00000065545"; transcript_id "ENSRNOG00000065545_tx_164"; exon_id "10_13234218_13234259_-"; exonnum "35"; txlen "1969";
10	ENSEMBL114_rn	exon	13234218	13234259	0.048860005344986	-	.	gene_id "ENSRNOG00000065545"; transcript_id "ENSRNOG00000065545_tx_165"; exon_id "10_13234218_13234259_-"; exonnum "35"; txlen "1981";
10	ENSEMBL114_rn	exon	13234218	13234259	0.048860005344986	-	.	gene_id "ENSRNOG00000065545"; transcript_id "ENSRNOG00000065545_tx_166"; exon_id "10_13234218_13234259_-"; exonnum "33"; txlen "1879";
10	ENSEMBL114_rn	exon	13234218	13234259	0.0464922374530815	-	.	gene_id "ENSRNOG00000065545"; transcript_id "ENSRNOG00000065545_tx_167"; exon_id "10_13234218_13234259_-"; exonnum "33"; txlen "1876";
10	ENSEMBL114_rn	exon	13234218	13234259	0.0464922374530815	-	.	gene_id "ENSRNOG00000065545"; transcript_id "ENSRNOG00000065545_tx_168"; exon_id "10_13234218_13234259_-"; exonnum "32"; txlen "1852";
10	ENSEMBL114_rn	exon	13234218	13234259	0.0448339587930911	-	.	gene_id "ENSRNOG00000065545"; transcript_id "ENSRNOG00000065545_tx_169"; exon_id "10_13234218_13234259_-"; exonnum "33"; txlen "1941";
10	ENSEMBL114_rn	exon	13234218	13234259	0.345244082404422	-	.	gene_id "ENSRNOG00000065545"; transcript_id "ENSRNOG00000065545_tx_17"; exon_id "10_13234218_13234259_-"; exonnum "34"; txlen "1927";
10	ENSEMBL114_rn	exon	13234218	13234259	0.0448339587930911	-	.	gene_id "ENSRNOG00000065545"; transcript_id "ENSRNOG00000065545_tx_170"; exon_id "10_13234218_13234259_-"; exonnum "33"; txlen "1950";
10	ENSEMBL114_rn	exon	13234218	13234259	0.0448339587930911	-	.	gene_id "ENSRNOG00000065545"; transcript_id "ENSRNOG00000065545_tx_171"; exon_id "10_13234218_13234259_-"; exonnum "34"; txlen "1965";
10	ENSEMBL114_rn	exon	13234218	13234259	0.0448339587930911	-	.	gene_id "ENSRNOG00000065545"; transcript_id "ENSRNOG00000065545_tx_172"; exon_id "10_13234218_13234259_-"; exonnum "34"; txlen "1974";
10	ENSEMBL114_rn	exon	13234218	13234259	0.041570163413047	-	.	gene_id "ENSRNOG00000065545"; transcript_id "ENSRNOG00000065545_tx_173"; exon_id "10_13234218_13234259_-"; exonnum "35"; txlen "1987";
10	ENSEMBL114_rn	exon	13234218	13234259	0.0396867314332914	-	.	gene_id "ENSRNOG00000065545"; transcript_id "ENSRNOG00000065545_tx_174"; exon_id "10_13234218_13234259_-"; exonnum "30"; txlen "1743";
10	ENSEMBL114_rn	exon	13234218	13234259	0.0396867314332914	-	.	gene_id "ENSRNOG00000065545"; transcript_id "ENSRNOG00000065545_tx_175"; exon_id "10_13234218_13234259_-"; exonnum "29"; txlen "1719";
10	ENSEMBL114_rn	exon	13234218	13234259	0.0376464868393353	-	.	gene_id "ENSRNOG00000065545"; transcript_id "ENSRNOG00000065545_tx_176"; exon_id "10_13234218_13234259_-"; exonnum "30"; txlen "1783";
10	ENSEMBL114_rn	exon	13234218	13234259	0.0376026751167861	-	.	gene_id "ENSRNOG00000065545"; transcript_id "ENSRNOG00000065545_tx_177"; exon_id "10_13234218_13234259_-"; exonnum "33"; txlen "1923";
10	ENSEMBL114_rn	exon	13234218	13234259	0.0376026751167861	-	.	gene_id "ENSRNOG00000065545"; transcript_id "ENSRNOG00000065545_tx_178"; exon_id "10_13234218_13234259_-"; exonnum "32"; txlen "1899";
10	ENSEMBL114_rn	exon	13234218	13234259	0.0371819739842963	-	.	gene_id "ENSRNOG00000065545"; transcript_id "ENSRNOG00000065545_tx_179"; exon_id "10_13234218_13234259_-"; exonnum "34"; txlen "1954";
10	ENSEMBL114_rn	exon	13234218	13234259	0.0371819739842963	-	.	gene_id "ENSRNOG00000065545"; transcript_id "ENSRNOG00000065545_tx_180"; exon_id "10_13234218_13234259_-"; exonnum "34"; txlen "1963";
10	ENSEMBL114_rn	exon	13234218	13234259	0.0371819739842963	-	.	gene_id "ENSRNOG00000065545"; transcript_id "ENSRNOG00000065545_tx_181"; exon_id "10_13234218_13234259_-"; exonnum "35"; txlen "1978";
10	ENSEMBL114_rn	exon	13234218	13234259	0.0371819739842963	-	.	gene_id "ENSRNOG00000065545"; transcript_id "ENSRNOG00000065545_tx_182"; exon_id "10_13234218_13234259_-"; exonnum "34"; txlen "1936";
10	ENSEMBL114_rn	exon	13234218	13234259	0.0371819739842963	-	.	gene_id "ENSRNOG00000065545"; transcript_id "ENSRNOG00000065545_tx_183"; exon_id "10_13234218_13234259_-"; exonnum "34"; txlen "1954";
10	ENSEMBL114_rn	exon	13234218	13234259	0.0371819739842963	-	.	gene_id "ENSRNOG00000065545"; transcript_id "ENSRNOG00000065545_tx_184"; exon_id "10_13234218_13234259_-"; exonnum "34"; txlen "1957";
10	ENSEMBL114_rn	exon	13234218	13234259	0.0371752394227812	-	.	gene_id "ENSRNOG00000065545"; transcript_id "ENSRNOG00000065545_tx_185"; exon_id "10_13234218_13234259_-"; exonnum "32"; txlen "1892";
10	ENSEMBL114_rn	exon	13234218	13234259	0.0361635790062275	-	.	gene_id "ENSRNOG00000065545"; transcript_id "ENSRNOG00000065545_tx_186"; exon_id "10_13234218_13234259_-"; exonnum "31"; txlen "1849";
10	ENSEMBL114_rn	exon	13234218	13234259	0.0361635790062275	-	.	gene_id "ENSRNOG00000065545"; transcript_id "ENSRNOG00000065545_tx_187"; exon_id "10_13234218_13234259_-"; exonnum "30"; txlen "1816";
10	ENSEMBL114_rn	exon	13234218	13234259	0.0361635790062275	-	.	gene_id "ENSRNOG00000065545"; transcript_id "ENSRNOG00000065545_tx_188"; exon_id "10_13234218_13234259_-"; exonnum "31"; txlen "1867";
10	ENSEMBL114_rn	exon	13234218	13234259	0.0361635790062275	-	.	gene_id "ENSRNOG00000065545"; transcript_id "ENSRNOG00000065545_tx_189"; exon_id "10_13234218_13234259_-"; exonnum "31"; txlen "1840";
10	ENSEMBL114_rn	exon	13234218	13234259	0.0348704606413317	-	.	gene_id "ENSRNOG00000065545"; transcript_id "ENSRNOG00000065545_tx_190"; exon_id "10_13234218_13234259_-"; exonnum "28"; txlen "1689";
10	ENSEMBL114_rn	exon	13234218	13234259	0.033761432578148	-	.	gene_id "ENSRNOG00000065545"; transcript_id "ENSRNOG00000065545_tx_191"; exon_id "10_13234218_13234259_-"; exonnum "31"; txlen "1853";
10	ENSEMBL114_rn	exon	13234218	13234259	0.0335264376501155	-	.	gene_id "ENSRNOG00000065545"; transcript_id "ENSRNOG00000065545_tx_192"; exon_id "10_13234218_13234259_-"; exonnum "30"; txlen "1761";
10	ENSEMBL114_rn	exon	13234218	13234259	0.0332836279492511	-	.	gene_id "ENSRNOG00000065545"; transcript_id "ENSRNOG00000065545_tx_193"; exon_id "10_13234218_13234259_-"; exonnum "32"; txlen "1864";
10	ENSEMBL114_rn	exon	13234218	13234259	0.0332836279492511	-	.	gene_id "ENSRNOG00000065545"; transcript_id "ENSRNOG00000065545_tx_194"; exon_id "10_13234218_13234259_-"; exonnum "33"; txlen "1897";
10	ENSEMBL114_rn	exon	13234218	13234259	0.0332836279492511	-	.	gene_id "ENSRNOG00000065545"; transcript_id "ENSRNOG00000065545_tx_195"; exon_id "10_13234218_13234259_-"; exonnum "31"; txlen "1828";
10	ENSEMBL114_rn	exon	13234218	13234259	0.0324344189170694	-	.	gene_id "ENSRNOG00000065545"; transcript_id "ENSRNOG00000065545_tx_196"; exon_id "10_13234218_13234259_-"; exonnum "35"; txlen "1951";
10	ENSEMBL114_rn	exon	13234218	13234259	0.0324344189170694	-	.	gene_id "ENSRNOG00000065545"; transcript_id "ENSRNOG00000065545_tx_197"; exon_id "10_13234218_13234259_-"; exonnum "33"; txlen "1894";
10	ENSEMBL114_rn	exon	13234218	13234259	0.0324344189170694	-	.	gene_id "ENSRNOG00000065545"; transcript_id "ENSRNOG00000065545_tx_198"; exon_id "10_13234218_13234259_-"; exonnum "34"; txlen "1918";
10	ENSEMBL114_rn	exon	13234218	13234259	0.0318003724865692	-	.	gene_id "ENSRNOG00000065545"; transcript_id "ENSRNOG00000065545_tx_199"; exon_id "10_13234218_13234259_-"; exonnum "32"; txlen "1885";
10	ENSEMBL114_rn	exon	13234218	13234259	0.516287470271844	-	.	gene_id "ENSRNOG00000065545"; transcript_id "ENSRNOG00000065545_tx_2"; exon_id "10_13234218_13234259_-"; exonnum "32"; txlen "1874";
10	ENSEMBL114_rn	exon	13234218	13234259	0.0318003724865692	-	.	gene_id "ENSRNOG00000065545"; transcript_id "ENSRNOG00000065545_tx_200"; exon_id "10_13234218_13234259_-"; exonnum "32"; txlen "1894";
10	ENSEMBL114_rn	exon	13234218	13234259	0.0318003724865692	-	.	gene_id "ENSRNOG00000065545"; transcript_id "ENSRNOG00000065545_tx_201"; exon_id "10_13234218_13234259_-"; exonnum "33"; txlen "1918";
10	ENSEMBL114_rn	exon	13234218	13234259	0.0318003724865692	-	.	gene_id "ENSRNOG00000065545"; transcript_id "ENSRNOG00000065545_tx_202"; exon_id "10_13234218_13234259_-"; exonnum "33"; txlen "1909";
10	ENSEMBL114_rn	exon	13234218	13234259	0.0318003724865692	-	.	gene_id "ENSRNOG00000065545"; transcript_id "ENSRNOG00000065545_tx_203"; exon_id "10_13234218_13234259_-"; exonnum "32"; txlen "1867";
10	ENSEMBL114_rn	exon	13234218	13234259	0.0318003724865692	-	.	gene_id "ENSRNOG00000065545"; transcript_id "ENSRNOG00000065545_tx_204"; exon_id "10_13234218_13234259_-"; exonnum "32"; txlen "1885";
10	ENSEMBL114_rn	exon	13234218	13234259	0.0318003724865692	-	.	gene_id "ENSRNOG00000065545"; transcript_id "ENSRNOG00000065545_tx_205"; exon_id "10_13234218_13234259_-"; exonnum "32"; txlen "1888";
10	ENSEMBL114_rn	exon	13234218	13234259	0.031254131797501	-	.	gene_id "ENSRNOG00000065545"; transcript_id "ENSRNOG00000065545_tx_206"; exon_id "10_13234218_13234259_-"; exonnum "31"; txlen "1844";
10	ENSEMBL114_rn	exon	13234218	13234259	0.0307227496575311	-	.	gene_id "ENSRNOG00000065545"; transcript_id "ENSRNOG00000065545_tx_207"; exon_id "10_13234218_13234259_-"; exonnum "32"; txlen "1880";
10	ENSEMBL114_rn	exon	13234218	13234259	0.0307227496575311	-	.	gene_id "ENSRNOG00000065545"; transcript_id "ENSRNOG00000065545_tx_208"; exon_id "10_13234218_13234259_-"; exonnum "32"; txlen "1871";
10	ENSEMBL114_rn	exon	13234218	13234259	0.0304485197698795	-	.	gene_id "ENSRNOG00000065545"; transcript_id "ENSRNOG00000065545_tx_209"; exon_id "10_13234218_13234259_-"; exonnum "32"; txlen "1910";
10	ENSEMBL114_rn	exon	13234218	13234259	0.0292778444990098	-	.	gene_id "ENSRNOG00000065545"; transcript_id "ENSRNOG00000065545_tx_210"; exon_id "10_13234218_13234259_-"; exonnum "30"; txlen "1770";
10	ENSEMBL114_rn	exon	13234218	13234259	0.0289422851732618	-	.	gene_id "ENSRNOG00000065545"; transcript_id "ENSRNOG00000065545_tx_218"; exon_id "10_13234218_13234259_-"; exonnum "33"; txlen "1945";
10	ENSEMBL114_rn	exon	13234218	13234259	0.0289422851732618	-	.	gene_id "ENSRNOG00000065545"; transcript_id "ENSRNOG00000065545_tx_219"; exon_id "10_13234218_13234259_-"; exonnum "33"; txlen "1936";
10	ENSEMBL114_rn	exon	13234218	13234259	0.326161540286948	-	.	gene_id "ENSRNOG00000065545"; transcript_id "ENSRNOG00000065545_tx_22"; exon_id "10_13234218_13234259_-"; exonnum "31"; txlen "1832";
10	ENSEMBL114_rn	exon	13234218	13234259	0.0289422851732618	-	.	gene_id "ENSRNOG00000065545"; transcript_id "ENSRNOG00000065545_tx_220"; exon_id "10_13234218_13234259_-"; exonnum "31"; txlen "1876";
10	ENSEMBL114_rn	exon	13234218	13234259	0.0289422851732618	-	.	gene_id "ENSRNOG00000065545"; transcript_id "ENSRNOG00000065545_tx_221"; exon_id "10_13234218_13234259_-"; exonnum "31"; txlen "1867";
10	ENSEMBL114_rn	exon	13234218	13234259	0.0289422851732618	-	.	gene_id "ENSRNOG00000065545"; transcript_id "ENSRNOG00000065545_tx_222"; exon_id "10_13234218_13234259_-"; exonnum "31"; txlen "1882";
10	ENSEMBL114_rn	exon	13234218	13234259	0.0289422851732618	-	.	gene_id "ENSRNOG00000065545"; transcript_id "ENSRNOG00000065545_tx_223"; exon_id "10_13234218_13234259_-"; exonnum "31"; txlen "1873";
10	ENSEMBL114_rn	exon	13234218	13234259	0.0289422851732618	-	.	gene_id "ENSRNOG00000065545"; transcript_id "ENSRNOG00000065545_tx_224"; exon_id "10_13234218_13234259_-"; exonnum "32"; txlen "1915";
10	ENSEMBL114_rn	exon	13234218	13234259	0.0289422851732618	-	.	gene_id "ENSRNOG00000065545"; transcript_id "ENSRNOG00000065545_tx_225"; exon_id "10_13234218_13234259_-"; exonnum "32"; txlen "1906";
10	ENSEMBL114_rn	exon	13234218	13234259	0.0289422851732618	-	.	gene_id "ENSRNOG00000065545"; transcript_id "ENSRNOG00000065545_tx_226"; exon_id "10_13234218_13234259_-"; exonnum "30"; txlen "1846";
10	ENSEMBL114_rn	exon	13234218	13234259	0.0289422851732618	-	.	gene_id "ENSRNOG00000065545"; transcript_id "ENSRNOG00000065545_tx_227"; exon_id "10_13234218_13234259_-"; exonnum "30"; txlen "1837";
10	ENSEMBL114_rn	exon	13234218	13234259	0.0289251347052201	-	.	gene_id "ENSRNOG00000065545"; transcript_id "ENSRNOG00000065545_tx_228"; exon_id "10_13234218_13234259_-"; exonnum "33"; txlen "1927";
10	ENSEMBL114_rn	exon	13234218	13234259	0.0289251347052201	-	.	gene_id "ENSRNOG00000065545"; transcript_id "ENSRNOG00000065545_tx_229"; exon_id "10_13234218_13234259_-"; exonnum "33"; txlen "1936";
10	ENSEMBL114_rn	exon	13234218	13234259	0.324466526045316	-	.	gene_id "ENSRNOG00000065545"; transcript_id "ENSRNOG00000065545_tx_23"; exon_id "10_13234218_13234259_-"; exonnum "32"; txlen "1865";
10	ENSEMBL114_rn	exon	13234218	13234259	0.0289251347052201	-	.	gene_id "ENSRNOG00000065545"; transcript_id "ENSRNOG00000065545_tx_230"; exon_id "10_13234218_13234259_-"; exonnum "31"; txlen "1861";
10	ENSEMBL114_rn	exon	13234218	13234259	0.0289251347052201	-	.	gene_id "ENSRNOG00000065545"; transcript_id "ENSRNOG00000065545_tx_231"; exon_id "10_13234218_13234259_-"; exonnum "32"; txlen "1885";
10	ENSEMBL114_rn	exon	13234218	13234259	0.0289251347052201	-	.	gene_id "ENSRNOG00000065545"; transcript_id "ENSRNOG00000065545_tx_232"; exon_id "10_13234218_13234259_-"; exonnum "33"; txlen "1932";
10	ENSEMBL114_rn	exon	13234218	13234259	0.0289251347052201	-	.	gene_id "ENSRNOG00000065545"; transcript_id "ENSRNOG00000065545_tx_233"; exon_id "10_13234218_13234259_-"; exonnum "32"; txlen "1908";
10	ENSEMBL114_rn	exon	13234218	13234259	0.0289251347052201	-	.	gene_id "ENSRNOG00000065545"; transcript_id "ENSRNOG00000065545_tx_234"; exon_id "10_13234218_13234259_-"; exonnum "33"; txlen "1941";
10	ENSEMBL114_rn	exon	13234218	13234259	0.0289251347052201	-	.	gene_id "ENSRNOG00000065545"; transcript_id "ENSRNOG00000065545_tx_235"; exon_id "10_13234218_13234259_-"; exonnum "32"; txlen "1917";
10	ENSEMBL114_rn	exon	13234218	13234259	0.0289251347052201	-	.	gene_id "ENSRNOG00000065545"; transcript_id "ENSRNOG00000065545_tx_236"; exon_id "10_13234218_13234259_-"; exonnum "32"; txlen "1894";
10	ENSEMBL114_rn	exon	13234218	13234259	0.0289251347052201	-	.	gene_id "ENSRNOG00000065545"; transcript_id "ENSRNOG00000065545_tx_237"; exon_id "10_13234218_13234259_-"; exonnum "32"; txlen "1903";
10	ENSEMBL114_rn	exon	13234218	13234259	0.0289251347052201	-	.	gene_id "ENSRNOG00000065545"; transcript_id "ENSRNOG00000065545_tx_238"; exon_id "10_13234218_13234259_-"; exonnum "32"; txlen "1890";
10	ENSEMBL114_rn	exon	13234218	13234259	0.028632516757868	-	.	gene_id "ENSRNOG00000065545"; transcript_id "ENSRNOG00000065545_tx_239"; exon_id "10_13234218_13234259_-"; exonnum "28"; txlen "1686";
10	ENSEMBL114_rn	exon	13234218	13234259	0.293607700821697	-	.	gene_id "ENSRNOG00000065545"; transcript_id "ENSRNOG00000065545_tx_24"; exon_id "10_13234218_13234259_-"; exonnum "30"; txlen "1799";
10	ENSEMBL114_rn	exon	13234218	13234259	0.0280689038640135	-	.	gene_id "ENSRNOG00000065545"; transcript_id "ENSRNOG00000065545_tx_240"; exon_id "10_13234218_13234259_-"; exonnum "31"; txlen "1838";
10	ENSEMBL114_rn	exon	13234218	13234259	0.0278519963254733	-	.	gene_id "ENSRNOG00000065545"; transcript_id "ENSRNOG00000065545_tx_241"; exon_id "10_13234218_13234259_-"; exonnum "18"; txlen "1308";
10	ENSEMBL114_rn	exon	13234218	13234259	0.0263637922197827	-	.	gene_id "ENSRNOG00000065545"; transcript_id "ENSRNOG00000065545_tx_242"; exon_id "10_13234218_13234259_-"; exonnum "29"; txlen "1710";
10	ENSEMBL114_rn	exon	13234218	13234259	0.0244889773732856	-	.	gene_id "ENSRNOG00000065545"; transcript_id "ENSRNOG00000065545_tx_243"; exon_id "10_13234218_13234259_-"; exonnum "29"; txlen "1787";
10	ENSEMBL114_rn	exon	13234218	13234259	0.0241786452409013	-	.	gene_id "ENSRNOG00000065545"; transcript_id "ENSRNOG00000065545_tx_244"; exon_id "10_13234218_13234259_-"; exonnum "29"; txlen "1737";
10	ENSEMBL114_rn	exon	13234218	13234259	0.0235477187792755	-	.	gene_id "ENSRNOG00000065545"; transcript_id "ENSRNOG00000065545_tx_245"; exon_id "10_13234218_13234259_-"; exonnum "32"; txlen "1873";
10	ENSEMBL114_rn	exon	13234218	13234259	0.0235477187792755	-	.	gene_id "ENSRNOG00000065545"; transcript_id "ENSRNOG00000065545_tx_246"; exon_id "10_13234218_13234259_-"; exonnum "33"; txlen "1897";
10	ENSEMBL114_rn	exon	13234218	13234259	0.0235477187792755	-	.	gene_id "ENSRNOG00000065545"; transcript_id "ENSRNOG00000065545_tx_247"; exon_id "10_13234218_13234259_-"; exonnum "33"; txlen "1888";
10	ENSEMBL114_rn	exon	13234218	13234259	0.0235477187792755	-	.	gene_id "ENSRNOG00000065545"; transcript_id "ENSRNOG00000065545_tx_248"; exon_id "10_13234218_13234259_-"; exonnum "32"; txlen "1846";
10	ENSEMBL114_rn	exon	13234218	13234259	0.023547325948515	-	.	gene_id "ENSRNOG00000065545"; transcript_id "ENSRNOG00000065545_tx_249"; exon_id "10_13234218_13234259_-"; exonnum "30"; txlen "1786";
10	ENSEMBL114_rn	exon	13234218	13234259	0.281942248988021	-	.	gene_id "ENSRNOG00000065545"; transcript_id "ENSRNOG00000065545_tx_25"; exon_id "10_13234218_13234259_-"; exonnum "30"; txlen "1802";
10	ENSEMBL114_rn	exon	13234218	13234259	0.023547325948515	-	.	gene_id "ENSRNOG00000065545"; transcript_id "ENSRNOG00000065545_tx_250"; exon_id "10_13234218_13234259_-"; exonnum "34"; txlen "1930";
10	ENSEMBL114_rn	exon	13234218	13234259	0.023547325948515	-	.	gene_id "ENSRNOG00000065545"; transcript_id "ENSRNOG00000065545_tx_251"; exon_id "10_13234218_13234259_-"; exonnum "31"; txlen "1822";
10	ENSEMBL114_rn	exon	13234218	13234259	0.023547325948515	-	.	gene_id "ENSRNOG00000065545"; transcript_id "ENSRNOG00000065545_tx_252"; exon_id "10_13234218_13234259_-"; exonnum "33"; txlen "1879";
10	ENSEMBL114_rn	exon	13234218	13234259	0.023547325948515	-	.	gene_id "ENSRNOG00000065545"; transcript_id "ENSRNOG00000065545_tx_253"; exon_id "10_13234218_13234259_-"; exonnum "32"; txlen "1855";
10	ENSEMBL114_rn	exon	13234218	13234259	0.0228655641137869	-	.	gene_id "ENSRNOG00000065545"; transcript_id "ENSRNOG00000065545_tx_254"; exon_id "10_13234218_13234259_-"; exonnum "30"; txlen "1740";
10	ENSEMBL114_rn	exon	13234218	13234259	0.0226498965041844	-	.	gene_id "ENSRNOG00000065545"; transcript_id "ENSRNOG00000065545_tx_255"; exon_id "10_13234218_13234259_-"; exonnum "32"; txlen "1877";
10	ENSEMBL114_rn	exon	13234218	13234259	0.0218223724806989	-	.	gene_id "ENSRNOG00000065545"; transcript_id "ENSRNOG00000065545_tx_256"; exon_id "10_13234218_13234259_-"; exonnum "29"; txlen "1728";
10	ENSEMBL114_rn	exon	13234218	13234259	0.0217034172970343	-	.	gene_id "ENSRNOG00000065545"; transcript_id "ENSRNOG00000065545_tx_257"; exon_id "10_13234218_13234259_-"; exonnum "33"; txlen "1927";
10	ENSEMBL114_rn	exon	13234218	13234259	0.0217034172970343	-	.	gene_id "ENSRNOG00000065545"; transcript_id "ENSRNOG00000065545_tx_258"; exon_id "10_13234218_13234259_-"; exonnum "34"; txlen "1963";
10	ENSEMBL114_rn	exon	13234218	13234259	0.0217034172970343	-	.	gene_id "ENSRNOG00000065545"; transcript_id "ENSRNOG00000065545_tx_259"; exon_id "10_13234218_13234259_-"; exonnum "34"; txlen "1954";
10	ENSEMBL114_rn	exon	13234218	13234259	0.280726776056979	-	.	gene_id "ENSRNOG00000065545"; transcript_id "ENSRNOG00000065545_tx_26"; exon_id "10_13234218_13234259_-"; exonnum "33"; txlen "1903";
10	ENSEMBL114_rn	exon	13234218	13234259	0.0217034172970343	-	.	gene_id "ENSRNOG00000065545"; transcript_id "ENSRNOG00000065545_tx_260"; exon_id "10_13234218_13234259_-"; exonnum "33"; txlen "1912";
10	ENSEMBL114_rn	exon	13234218	13234259	0.0217034172970343	-	.	gene_id "ENSRNOG00000065545"; transcript_id "ENSRNOG00000065545_tx_261"; exon_id "10_13234218_13234259_-"; exonnum "33"; txlen "1918";
10	ENSEMBL114_rn	exon	13234218	13234259	0.0217034172970343	-	.	gene_id "ENSRNOG00000065545"; transcript_id "ENSRNOG00000065545_tx_262"; exon_id "10_13234218_13234259_-"; exonnum "33"; txlen "1930";
10	ENSEMBL114_rn	exon	13234218	13234259	0.0217034172970343	-	.	gene_id "ENSRNOG00000065545"; transcript_id "ENSRNOG00000065545_tx_263"; exon_id "10_13234218_13234259_-"; exonnum "34"; txlen "1954";
10	ENSEMBL114_rn	exon	13234218	13234259	0.0217034172970343	-	.	gene_id "ENSRNOG00000065545"; transcript_id "ENSRNOG00000065545_tx_264"; exon_id "10_13234218_13234259_-"; exonnum "34"; txlen "1945";
10	ENSEMBL114_rn	exon	13234218	13234259	0.0217034172970343	-	.	gene_id "ENSRNOG00000065545"; transcript_id "ENSRNOG00000065545_tx_265"; exon_id "10_13234218_13234259_-"; exonnum "33"; txlen "1903";
10	ENSEMBL114_rn	exon	13234218	13234259	0.0213369767059685	-	.	gene_id "ENSRNOG00000065545"; transcript_id "ENSRNOG00000065545_tx_266"; exon_id "10_13234218_13234259_-"; exonnum "31"; txlen "1889";
10	ENSEMBL114_rn	exon	13234218	13234259	0.0213369767059685	-	.	gene_id "ENSRNOG00000065545"; transcript_id "ENSRNOG00000065545_tx_267"; exon_id "10_13234218_13234259_-"; exonnum "31"; txlen "1880";
10	ENSEMBL114_rn	exon	13234218	13234259	0.0213369767059685	-	.	gene_id "ENSRNOG00000065545"; transcript_id "ENSRNOG00000065545_tx_268"; exon_id "10_13234218_13234259_-"; exonnum "32"; txlen "1904";
10	ENSEMBL114_rn	exon	13234218	13234259	0.0213369767059685	-	.	gene_id "ENSRNOG00000065545"; transcript_id "ENSRNOG00000065545_tx_269"; exon_id "10_13234218_13234259_-"; exonnum "33"; txlen "1946";
10	ENSEMBL114_rn	exon	13234218	13234259	0.266569712940181	-	.	gene_id "ENSRNOG00000065545"; transcript_id "ENSRNOG00000065545_tx_27"; exon_id "10_13234218_13234259_-"; exonnum "31"; txlen "1835";
10	ENSEMBL114_rn	exon	13234218	13234259	0.0211876780204068	-	.	gene_id "ENSRNOG00000065545"; transcript_id "ENSRNOG00000065545_tx_270"; exon_id "10_13234218_13234259_-"; exonnum "32"; txlen "1910";
10	ENSEMBL114_rn	exon	13234218	13234259	0.0211375548962903	-	.	gene_id "ENSRNOG00000065545"; transcript_id "ENSRNOG00000065545_tx_271"; exon_id "10_13234218_13234259_-"; exonnum "30"; txlen "1823";
10	ENSEMBL114_rn	exon	13234218	13234259	0.0211375548962903	-	.	gene_id "ENSRNOG00000065545"; transcript_id "ENSRNOG00000065545_tx_272"; exon_id "10_13234218_13234259_-"; exonnum "30"; txlen "1814";
10	ENSEMBL114_rn	exon	13234218	13234259	0.0206400847654078	-	.	gene_id "ENSRNOG00000065545"; transcript_id "ENSRNOG00000065545_tx_273"; exon_id "10_13234218_13234259_-"; exonnum "31"; txlen "1825";
10	ENSEMBL114_rn	exon	13234218	13234259	0.0203348105330921	-	.	gene_id "ENSRNOG00000065545"; transcript_id "ENSRNOG00000065545_tx_274"; exon_id "10_13234218_13234259_-"; exonnum "29"; txlen "1725";
10	ENSEMBL114_rn	exon	13234218	13234259	0.020275680611504	-	.	gene_id "ENSRNOG00000065545"; transcript_id "ENSRNOG00000065545_tx_275"; exon_id "10_13234218_13234259_-"; exonnum "17"; txlen "1461";
10	ENSEMBL114_rn	exon	13234218	13234259	0.020275680611504	-	.	gene_id "ENSRNOG00000065545"; transcript_id "ENSRNOG00000065545_tx_276"; exon_id "10_13234218_13234259_-"; exonnum "17"; txlen "1467";
10	ENSEMBL114_rn	exon	13234218	13234259	0.020275680611504	-	.	gene_id "ENSRNOG00000065545"; transcript_id "ENSRNOG00000065545_tx_277"; exon_id "10_13234218_13234259_-"; exonnum "17"; txlen "1452";
10	ENSEMBL114_rn	exon	13234218	13234259	0.020275680611504	-	.	gene_id "ENSRNOG00000065545"; transcript_id "ENSRNOG00000065545_tx_278"; exon_id "10_13234218_13234259_-"; exonnum "17"; txlen "1458";
10	ENSEMBL114_rn	exon	13234218	13234259	0.020275680611504	-	.	gene_id "ENSRNOG00000065545"; transcript_id "ENSRNOG00000065545_tx_279"; exon_id "10_13234218_13234259_-"; exonnum "18"; txlen "1497";
10	ENSEMBL114_rn	exon	13234218	13234259	0.256920489733544	-	.	gene_id "ENSRNOG00000065545"; transcript_id "ENSRNOG00000065545_tx_28"; exon_id "10_13234218_13234259_-"; exonnum "29"; txlen "1769";
10	ENSEMBL114_rn	exon	13234218	13234259	0.020275680611504	-	.	gene_id "ENSRNOG00000065545"; transcript_id "ENSRNOG00000065545_tx_280"; exon_id "10_13234218_13234259_-"; exonnum "18"; txlen "1488";
10	ENSEMBL114_rn	exon	13234218	13234259	0.020275680611504	-	.	gene_id "ENSRNOG00000065545"; transcript_id "ENSRNOG00000065545_tx_281"; exon_id "10_13234218_13234259_-"; exonnum "18"; txlen "1485";
10	ENSEMBL114_rn	exon	13234218	13234259	0.020275680611504	-	.	gene_id "ENSRNOG00000065545"; transcript_id "ENSRNOG00000065545_tx_282"; exon_id "10_13234218_13234259_-"; exonnum "18"; txlen "1491";
10	ENSEMBL114_rn	exon	13234218	13234259	0.020275680611504	-	.	gene_id "ENSRNOG00000065545"; transcript_id "ENSRNOG00000065545_tx_283"; exon_id "10_13234218_13234259_-"; exonnum "19"; txlen "1521";
10	ENSEMBL114_rn	exon	13234218	13234259	0.020275680611504	-	.	gene_id "ENSRNOG00000065545"; transcript_id "ENSRNOG00000065545_tx_284"; exon_id "10_13234218_13234259_-"; exonnum "17"; txlen "1446";
10	ENSEMBL114_rn	exon	13234218	13234259	0.020275680611504	-	.	gene_id "ENSRNOG00000065545"; transcript_id "ENSRNOG00000065545_tx_285"; exon_id "10_13234218_13234259_-"; exonnum "19"; txlen "1530";
10	ENSEMBL114_rn	exon	13234218	13234259	0.020275680611504	-	.	gene_id "ENSRNOG00000065545"; transcript_id "ENSRNOG00000065545_tx_286"; exon_id "10_13234218_13234259_-"; exonnum "19"; txlen "1512";
10	ENSEMBL114_rn	exon	13234218	13234259	0.020275680611504	-	.	gene_id "ENSRNOG00000065545"; transcript_id "ENSRNOG00000065545_tx_287"; exon_id "10_13234218_13234259_-"; exonnum "19"; txlen "1521";
10	ENSEMBL114_rn	exon	13234218	13234259	0.0199827917683644	-	.	gene_id "ENSRNOG00000065545"; transcript_id "ENSRNOG00000065545_tx_288"; exon_id "10_13234218_13234259_-"; exonnum "30"; txlen "1752";
10	ENSEMBL114_rn	exon	13234218	13234259	0.0199619744240432	-	.	gene_id "ENSRNOG00000065545"; transcript_id "ENSRNOG00000065545_tx_289"; exon_id "10_13234218_13234259_-"; exonnum "31"; txlen "1850";
10	ENSEMBL114_rn	exon	13234218	13234259	0.254739611446406	-	.	gene_id "ENSRNOG00000065545"; transcript_id "ENSRNOG00000065545_tx_29"; exon_id "10_13234218_13234259_-"; exonnum "33"; txlen "1876";
10	ENSEMBL114_rn	exon	13234218	13234259	0.0198594151110968	-	.	gene_id "ENSRNOG00000065545"; transcript_id "ENSRNOG00000065545_tx_290"; exon_id "10_13234218_13234259_-"; exonnum "30"; txlen "1761";
10	ENSEMBL114_rn	exon	13234218	13234259	0.0190802234919415	-	.	gene_id "ENSRNOG00000065545"; transcript_id "ENSRNOG00000065545_tx_291"; exon_id "10_13234218_13234259_-"; exonnum "34"; txlen "1954";
10	ENSEMBL114_rn	exon	13234218	13234259	0.0190802234919415	-	.	gene_id "ENSRNOG00000065545"; transcript_id "ENSRNOG00000065545_tx_292"; exon_id "10_13234218_13234259_-"; exonnum "34"; txlen "1963";
10	ENSEMBL114_rn	exon	13234218	13234259	0.0190802234919415	-	.	gene_id "ENSRNOG00000065545"; transcript_id "ENSRNOG00000065545_tx_293"; exon_id "10_13234218_13234259_-"; exonnum "35"; txlen "1987";
10	ENSEMBL114_rn	exon	13234218	13234259	0.0190802234919415	-	.	gene_id "ENSRNOG00000065545"; transcript_id "ENSRNOG00000065545_tx_294"; exon_id "10_13234218_13234259_-"; exonnum "35"; txlen "1978";
10	ENSEMBL114_rn	exon	13234218	13234259	0.0190802234919415	-	.	gene_id "ENSRNOG00000065545"; transcript_id "ENSRNOG00000065545_tx_295"; exon_id "10_13234218_13234259_-"; exonnum "34"; txlen "1936";
10	ENSEMBL114_rn	exon	13234218	13234259	0.0190802234919415	-	.	gene_id "ENSRNOG00000065545"; transcript_id "ENSRNOG00000065545_tx_296"; exon_id "10_13234218_13234259_-"; exonnum "34"; txlen "1954";
10	ENSEMBL114_rn	exon	13234218	13234259	0.0190802234919415	-	.	gene_id "ENSRNOG00000065545"; transcript_id "ENSRNOG00000065545_tx_297"; exon_id "10_13234218_13234259_-"; exonnum "34"; txlen "1957";
10	ENSEMBL114_rn	exon	13234218	13234259	0.018801337558393	-	.	gene_id "ENSRNOG00000065545"; transcript_id "ENSRNOG00000065545_tx_298"; exon_id "10_13234218_13234259_-"; exonnum "32"; txlen "1891";
10	ENSEMBL114_rn	exon	13234218	13234259	0.018801337558393	-	.	gene_id "ENSRNOG00000065545"; transcript_id "ENSRNOG00000065545_tx_299"; exon_id "10_13234218_13234259_-"; exonnum "32"; txlen "1900";
10	ENSEMBL114_rn	exon	13234218	13234259	0.486738400905856	-	.	gene_id "ENSRNOG00000065545"; transcript_id "ENSRNOG00000065545_tx_3"; exon_id "10_13234218_13234259_-"; exonnum "33"; txlen "1916";
10	ENSEMBL114_rn	exon	13234218	13234259	0.24434575521896	-	.	gene_id "ENSRNOG00000065545"; transcript_id "ENSRNOG00000065545_tx_30"; exon_id "10_13234218_13234259_-"; exonnum "33"; txlen "1930";
10	ENSEMBL114_rn	exon	13234218	13234259	0.018801337558393	-	.	gene_id "ENSRNOG00000065545"; transcript_id "ENSRNOG00000065545_tx_300"; exon_id "10_13234218_13234259_-"; exonnum "33"; txlen "1929";
10	ENSEMBL114_rn	exon	13234218	13234259	0.018801337558393	-	.	gene_id "ENSRNOG00000065545"; transcript_id "ENSRNOG00000065545_tx_301"; exon_id "10_13234218_13234259_-"; exonnum "33"; txlen "1938";
10	ENSEMBL114_rn	exon	13234218	13234259	0.018645156657958	-	.	gene_id "ENSRNOG00000065545"; transcript_id "ENSRNOG00000065545_tx_302"; exon_id "10_13234218_13234259_-"; exonnum "31"; txlen "1868";
10	ENSEMBL114_rn	exon	13234218	13234259	0.0185300827648232	-	.	gene_id "ENSRNOG00000065545"; transcript_id "ENSRNOG00000065545_tx_303"; exon_id "10_13234218_13234259_-"; exonnum "31"; txlen "1862";
10	ENSEMBL114_rn	exon	13234218	13234259	0.0185300827648232	-	.	gene_id "ENSRNOG00000065545"; transcript_id "ENSRNOG00000065545_tx_304"; exon_id "10_13234218_13234259_-"; exonnum "33"; txlen "1925";
10	ENSEMBL114_rn	exon	13234218	13234259	0.0184652895446917	-	.	gene_id "ENSRNOG00000065545"; transcript_id "ENSRNOG00000065545_tx_305"; exon_id "10_13234218_13234259_-"; exonnum "32"; txlen "1907";
10	ENSEMBL114_rn	exon	13234218	13234259	0.0172776489492022	-	.	gene_id "ENSRNOG00000065545"; transcript_id "ENSRNOG00000065545_tx_306"; exon_id "10_13234218_13234259_-"; exonnum "30"; txlen "1814";
10	ENSEMBL114_rn	exon	13234218	13234259	0.0169501424163255	-	.	gene_id "ENSRNOG00000065545"; transcript_id "ENSRNOG00000065545_tx_307"; exon_id "10_13234218_13234259_-"; exonnum "33"; txlen "1952";
10	ENSEMBL114_rn	exon	13234218	13234259	0.0162870221305524	-	.	gene_id "ENSRNOG00000065545"; transcript_id "ENSRNOG00000065545_tx_308"; exon_id "10_13234218_13234259_-"; exonnum "31"; txlen "1795";
10	ENSEMBL114_rn	exon	13234218	13234259	0.0162870221305524	-	.	gene_id "ENSRNOG00000065545"; transcript_id "ENSRNOG00000065545_tx_309"; exon_id "10_13234218_13234259_-"; exonnum "31"; txlen "1801";
10	ENSEMBL114_rn	exon	13234218	13234259	0.235030582148424	-	.	gene_id "ENSRNOG00000065545"; transcript_id "ENSRNOG00000065545_tx_31"; exon_id "10_13234218_13234259_-"; exonnum "31"; txlen "1844";
10	ENSEMBL114_rn	exon	13234218	13234259	0.0162870221305524	-	.	gene_id "ENSRNOG00000065545"; transcript_id "ENSRNOG00000065545_tx_310"; exon_id "10_13234218_13234259_-"; exonnum "31"; txlen "1786";
10	ENSEMBL114_rn	exon	13234218	13234259	0.0162870221305524	-	.	gene_id "ENSRNOG00000065545"; transcript_id "ENSRNOG00000065545_tx_311"; exon_id "10_13234218_13234259_-"; exonnum "31"; txlen "1792";
10	ENSEMBL114_rn	exon	13234218	13234259	0.0162870221305524	-	.	gene_id "ENSRNOG00000065545"; transcript_id "ENSRNOG00000065545_tx_312"; exon_id "10_13234218_13234259_-"; exonnum "32"; txlen "1831";
10	ENSEMBL114_rn	exon	13234218	13234259	0.0162870221305524	-	.	gene_id "ENSRNOG00000065545"; transcript_id "ENSRNOG00000065545_tx_313"; exon_id "10_13234218_13234259_-"; exonnum "32"; txlen "1822";
10	ENSEMBL114_rn	exon	13234218	13234259	0.0162870221305524	-	.	gene_id "ENSRNOG00000065545"; transcript_id "ENSRNOG00000065545_tx_314"; exon_id "10_13234218_13234259_-"; exonnum "32"; txlen "1828";
10	ENSEMBL114_rn	exon	13234218	13234259	0.0162870221305524	-	.	gene_id "ENSRNOG00000065545"; transcript_id "ENSRNOG00000065545_tx_315"; exon_id "10_13234218_13234259_-"; exonnum "32"; txlen "1834";
10	ENSEMBL114_rn	exon	13234218	13234259	0.0162870221305524	-	.	gene_id "ENSRNOG00000065545"; transcript_id "ENSRNOG00000065545_tx_316"; exon_id "10_13234218_13234259_-"; exonnum "32"; txlen "1819";
10	ENSEMBL114_rn	exon	13234218	13234259	0.0162870221305524	-	.	gene_id "ENSRNOG00000065545"; transcript_id "ENSRNOG00000065545_tx_317"; exon_id "10_13234218_13234259_-"; exonnum "32"; txlen "1825";
10	ENSEMBL114_rn	exon	13234218	13234259	0.0162870221305524	-	.	gene_id "ENSRNOG00000065545"; transcript_id "ENSRNOG00000065545_tx_318"; exon_id "10_13234218_13234259_-"; exonnum "32"; txlen "1825";
10	ENSEMBL114_rn	exon	13234218	13234259	0.0162870221305524	-	.	gene_id "ENSRNOG00000065545"; transcript_id "ENSRNOG00000065545_tx_319"; exon_id "10_13234218_13234259_-"; exonnum "33"; txlen "1855";
10	ENSEMBL114_rn	exon	13234218	13234259	0.231778261802192	-	.	gene_id "ENSRNOG00000065545"; transcript_id "ENSRNOG00000065545_tx_32"; exon_id "10_13234218_13234259_-"; exonnum "34"; txlen "1918";
10	ENSEMBL114_rn	exon	13234218	13234259	0.0162870221305524	-	.	gene_id "ENSRNOG00000065545"; transcript_id "ENSRNOG00000065545_tx_320"; exon_id "10_13234218_13234259_-"; exonnum "31"; txlen "1780";
10	ENSEMBL114_rn	exon	13234218	13234259	0.0162870221305524	-	.	gene_id "ENSRNOG00000065545"; transcript_id "ENSRNOG00000065545_tx_321"; exon_id "10_13234218_13234259_-"; exonnum "33"; txlen "1864";
10	ENSEMBL114_rn	exon	13234218	13234259	0.0162870221305524	-	.	gene_id "ENSRNOG00000065545"; transcript_id "ENSRNOG00000065545_tx_322"; exon_id "10_13234218_13234259_-"; exonnum "33"; txlen "1846";
10	ENSEMBL114_rn	exon	13234218	13234259	0.0162870221305524	-	.	gene_id "ENSRNOG00000065545"; transcript_id "ENSRNOG00000065545_tx_323"; exon_id "10_13234218_13234259_-"; exonnum "33"; txlen "1855";
10	ENSEMBL114_rn	exon	13234218	13234259	0.0162870221305524	-	.	gene_id "ENSRNOG00000065545"; transcript_id "ENSRNOG00000065545_tx_324"; exon_id "10_13234218_13234259_-"; exonnum "32"; txlen "1813";
10	ENSEMBL114_rn	exon	13234218	13234259	0.0162870221305524	-	.	gene_id "ENSRNOG00000065545"; transcript_id "ENSRNOG00000065545_tx_325"; exon_id "10_13234218_13234259_-"; exonnum "34"; txlen "1897";
10	ENSEMBL114_rn	exon	13234218	13234259	0.0162870221305524	-	.	gene_id "ENSRNOG00000065545"; transcript_id "ENSRNOG00000065545_tx_326"; exon_id "10_13234218_13234259_-"; exonnum "34"; txlen "1888";
10	ENSEMBL114_rn	exon	13234218	13234259	0.0162870221305524	-	.	gene_id "ENSRNOG00000065545"; transcript_id "ENSRNOG00000065545_tx_327"; exon_id "10_13234218_13234259_-"; exonnum "33"; txlen "1891";
10	ENSEMBL114_rn	exon	13234218	13234259	0.0162870221305524	-	.	gene_id "ENSRNOG00000065545"; transcript_id "ENSRNOG00000065545_tx_328"; exon_id "10_13234218_13234259_-"; exonnum "33"; txlen "1882";
10	ENSEMBL114_rn	exon	13234218	13234259	0.0162870221305524	-	.	gene_id "ENSRNOG00000065545"; transcript_id "ENSRNOG00000065545_tx_329"; exon_id "10_13234218_13234259_-"; exonnum "34"; txlen "1924";
10	ENSEMBL114_rn	exon	13234218	13234259	0.228845566828729	-	.	gene_id "ENSRNOG00000065545"; transcript_id "ENSRNOG00000065545_tx_33"; exon_id "10_13234218_13234259_-"; exonnum "30"; txlen "1802";
10	ENSEMBL114_rn	exon	13234218	13234259	0.0162870221305524	-	.	gene_id "ENSRNOG00000065545"; transcript_id "ENSRNOG00000065545_tx_330"; exon_id "10_13234218_13234259_-"; exonnum "34"; txlen "1915";
10	ENSEMBL114_rn	exon	13234218	13234259	0.0151663314935945	-	.	gene_id "ENSRNOG00000065545"; transcript_id "ENSRNOG00000065545_tx_331"; exon_id "10_13234218_13234259_-"; exonnum "34"; txlen "1949";
10	ENSEMBL114_rn	exon	13234218	13234259	0.0151663314935945	-	.	gene_id "ENSRNOG00000065545"; transcript_id "ENSRNOG00000065545_tx_332"; exon_id "10_13234218_13234259_-"; exonnum "34"; txlen "1958";
10	ENSEMBL114_rn	exon	13234218	13234259	0.0151663314935945	-	.	gene_id "ENSRNOG00000065545"; transcript_id "ENSRNOG00000065545_tx_333"; exon_id "10_13234218_13234259_-"; exonnum "35"; txlen "1982";
10	ENSEMBL114_rn	exon	13234218	13234259	0.0151663314935945	-	.	gene_id "ENSRNOG00000065545"; transcript_id "ENSRNOG00000065545_tx_334"; exon_id "10_13234218_13234259_-"; exonnum "35"; txlen "1973";
10	ENSEMBL114_rn	exon	13234218	13234259	0.0151663314935945	-	.	gene_id "ENSRNOG00000065545"; transcript_id "ENSRNOG00000065545_tx_335"; exon_id "10_13234218_13234259_-"; exonnum "34"; txlen "1931";
10	ENSEMBL114_rn	exon	13234218	13234259	0.0151663314935945	-	.	gene_id "ENSRNOG00000065545"; transcript_id "ENSRNOG00000065545_tx_336"; exon_id "10_13234218_13234259_-"; exonnum "34"; txlen "1949";
10	ENSEMBL114_rn	exon	13234218	13234259	0.0151663314935945	-	.	gene_id "ENSRNOG00000065545"; transcript_id "ENSRNOG00000065545_tx_337"; exon_id "10_13234218_13234259_-"; exonnum "37"; txlen "2048";
10	ENSEMBL114_rn	exon	13234218	13234259	0.228845566828729	-	.	gene_id "ENSRNOG00000065545"; transcript_id "ENSRNOG00000065545_tx_34"; exon_id "10_13234218_13234259_-"; exonnum "31"; txlen "1832";
10	ENSEMBL114_rn	exon	13234218	13234259	0.227092523274267	-	.	gene_id "ENSRNOG00000065545"; transcript_id "ENSRNOG00000065545_tx_35"; exon_id "10_13234218_13234259_-"; exonnum "33"; txlen "1891";
10	ENSEMBL114_rn	exon	13234218	13234259	0.227092523274267	-	.	gene_id "ENSRNOG00000065545"; transcript_id "ENSRNOG00000065545_tx_36"; exon_id "10_13234218_13234259_-"; exonnum "32"; txlen "1840";
10	ENSEMBL114_rn	exon	13234218	13234259	0.205355919691986	-	.	gene_id "ENSRNOG00000065545"; transcript_id "ENSRNOG00000065545_tx_37"; exon_id "10_13234218_13234259_-"; exonnum "31"; txlen "1859";
10	ENSEMBL114_rn	exon	13234218	13234259	0.205355919691986	-	.	gene_id "ENSRNOG00000065545"; transcript_id "ENSRNOG00000065545_tx_38"; exon_id "10_13234218_13234259_-"; exonnum "31"; txlen "1850";
10	ENSEMBL114_rn	exon	13234218	13234259	0.204730034025062	-	.	gene_id "ENSRNOG00000065545"; transcript_id "ENSRNOG00000065545_tx_39"; exon_id "10_13234218_13234259_-"; exonnum "32"; txlen "1867";
10	ENSEMBL114_rn	exon	13234218	13234259	0.471365864858016	-	.	gene_id "ENSRNOG00000065545"; transcript_id "ENSRNOG00000065545_tx_4"; exon_id "10_13234218_13234259_-"; exonnum "33"; txlen "1907";
10	ENSEMBL114_rn	exon	13234218	13234259	0.204273484941423	-	.	gene_id "ENSRNOG00000065545"; transcript_id "ENSRNOG00000065545_tx_40"; exon_id "10_13234218_13234259_-"; exonnum "33"; txlen "1921";
10	ENSEMBL114_rn	exon	13234218	13234259	0.203946389185145	-	.	gene_id "ENSRNOG00000065545"; transcript_id "ENSRNOG00000065545_tx_41"; exon_id "10_13234218_13234259_-"; exonnum "33"; txlen "1943";
10	ENSEMBL114_rn	exon	13234218	13234259	0.19909349424795	-	.	gene_id "ENSRNOG00000065545"; transcript_id "ENSRNOG00000065545_tx_42"; exon_id "10_13234218_13234259_-"; exonnum "32"; txlen "1852";
10	ENSEMBL114_rn	exon	13234218	13234259	0.19566835974531	-	.	gene_id "ENSRNOG00000065545"; transcript_id "ENSRNOG00000065545_tx_43"; exon_id "10_13234218_13234259_-"; exonnum "32"; txlen "1892";
10	ENSEMBL114_rn	exon	13234218	13234259	0.192911633095482	-	.	gene_id "ENSRNOG00000065545"; transcript_id "ENSRNOG00000065545_tx_44"; exon_id "10_13234218_13234259_-"; exonnum "30"; txlen "1826";
10	ENSEMBL114_rn	exon	13234218	13234259	0.192815801142568	-	.	gene_id "ENSRNOG00000065545"; transcript_id "ENSRNOG00000065545_tx_45"; exon_id "10_13234218_13234259_-"; exonnum "32"; txlen "1879";
10	ENSEMBL114_rn	exon	13234218	13234259	0.192815801142568	-	.	gene_id "ENSRNOG00000065545"; transcript_id "ENSRNOG00000065545_tx_46"; exon_id "10_13234218_13234259_-"; exonnum "33"; txlen "1903";
10	ENSEMBL114_rn	exon	13234218	13234259	0.192218958606013	-	.	gene_id "ENSRNOG00000065545"; transcript_id "ENSRNOG00000065545_tx_47"; exon_id "10_13234218_13234259_-"; exonnum "32"; txlen "1897";
10	ENSEMBL114_rn	exon	13234218	13234259	0.188741384134569	-	.	gene_id "ENSRNOG00000065545"; transcript_id "ENSRNOG00000065545_tx_48"; exon_id "10_13234218_13234259_-"; exonnum "34"; txlen "1976";
10	ENSEMBL114_rn	exon	13234218	13234259	0.180519822298298	-	.	gene_id "ENSRNOG00000065545"; transcript_id "ENSRNOG00000065545_tx_49"; exon_id "10_13234218_13234259_-"; exonnum "33"; txlen "1894";
10	ENSEMBL114_rn	exon	13234218	13234259	0.406388297200782	-	.	gene_id "ENSRNOG00000065545"; transcript_id "ENSRNOG00000065545_tx_5"; exon_id "10_13234218_13234259_-"; exonnum "34"; txlen "1954";
10	ENSEMBL114_rn	exon	13234218	13234259	0.176102205644539	-	.	gene_id "ENSRNOG00000065545"; transcript_id "ENSRNOG00000065545_tx_50"; exon_id "10_13234218_13234259_-"; exonnum "30"; txlen "1829";
10	ENSEMBL114_rn	exon	13234218	13234259	0.171582280316874	-	.	gene_id "ENSRNOG00000065545"; transcript_id "ENSRNOG00000065545_tx_51"; exon_id "10_13234218_13234259_-"; exonnum "32"; txlen "1913";
10	ENSEMBL114_rn	exon	13234218	13234259	0.167864739653106	-	.	gene_id "ENSRNOG00000065545"; transcript_id "ENSRNOG00000065545_tx_52"; exon_id "10_13234218_13234259_-"; exonnum "32"; txlen "1870";
10	ENSEMBL114_rn	exon	13234218	13234259	0.166125174471	-	.	gene_id "ENSRNOG00000065545"; transcript_id "ENSRNOG00000065545_tx_53"; exon_id "10_13234218_13234259_-"; exonnum "31"; txlen "1862";
10	ENSEMBL114_rn	exon	13234218	13234259	0.159468730950584	-	.	gene_id "ENSRNOG00000065545"; transcript_id "ENSRNOG00000065545_tx_54"; exon_id "10_13234218_13234259_-"; exonnum "31"; txlen "1859";
10	ENSEMBL114_rn	exon	13234218	13234259	0.152645068517417	-	.	gene_id "ENSRNOG00000065545"; transcript_id "ENSRNOG00000065545_tx_55"; exon_id "10_13234218_13234259_-"; exonnum "31"; txlen "1816";
10	ENSEMBL114_rn	exon	13234218	13234259	0.152023480110603	-	.	gene_id "ENSRNOG00000065545"; transcript_id "ENSRNOG00000065545_tx_56"; exon_id "10_13234218_13234259_-"; exonnum "34"; txlen "1945";
10	ENSEMBL114_rn	exon	13234218	13234259	0.145887291368755	-	.	gene_id "ENSRNOG00000065545"; transcript_id "ENSRNOG00000065545_tx_57"; exon_id "10_13234218_13234259_-"; exonnum "31"; txlen "1847";
10	ENSEMBL114_rn	exon	13234218	13234259	0.145387171691192	-	.	gene_id "ENSRNOG00000065545"; transcript_id "ENSRNOG00000065545_tx_58"; exon_id "10_13234218_13234259_-"; exonnum "29"; txlen "1796";
10	ENSEMBL114_rn	exon	13234218	13234259	0.143368015153079	-	.	gene_id "ENSRNOG00000065545"; transcript_id "ENSRNOG00000065545_tx_59"; exon_id "10_13234218_13234259_-"; exonnum "34"; txlen "1967";
10	ENSEMBL114_rn	exon	13234218	13234259	0.400274043431939	-	.	gene_id "ENSRNOG00000065545"; transcript_id "ENSRNOG00000065545_tx_6"; exon_id "10_13234218_13234259_-"; exonnum "31"; txlen "1853";
10	ENSEMBL114_rn	exon	13234218	13234259	0.139861941810617	-	.	gene_id "ENSRNOG00000065545"; transcript_id "ENSRNOG00000065545_tx_60"; exon_id "10_13234218_13234259_-"; exonnum "30"; txlen "1808";
10	ENSEMBL114_rn	exon	13234218	13234259	0.129827755032573	-	.	gene_id "ENSRNOG00000065545"; transcript_id "ENSRNOG00000065545_tx_61"; exon_id "10_13234218_13234259_-"; exonnum "33"; txlen "1921";
10	ENSEMBL114_rn	exon	13234218	13234259	0.126885569515586	-	.	gene_id "ENSRNOG00000065545"; transcript_id "ENSRNOG00000065545_tx_62"; exon_id "10_13234218_13234259_-"; exonnum "33"; txlen "1882";
10	ENSEMBL114_rn	exon	13234218	13234259	0.125256379379165	-	.	gene_id "ENSRNOG00000065545"; transcript_id "ENSRNOG00000065545_tx_63"; exon_id "10_13234218_13234259_-"; exonnum "30"; txlen "1823";
10	ENSEMBL114_rn	exon	13234218	13234259	0.125256379379165	-	.	gene_id "ENSRNOG00000065545"; transcript_id "ENSRNOG00000065545_tx_64"; exon_id "10_13234218_13234259_-"; exonnum "31"; txlen "1853";
10	ENSEMBL114_rn	exon	13234218	13234259	0.124418577358006	-	.	gene_id "ENSRNOG00000065545"; transcript_id "ENSRNOG00000065545_tx_65"; exon_id "10_13234218_13234259_-"; exonnum "30"; txlen "1817";
10	ENSEMBL114_rn	exon	13234218	13234259	0.120013612805936	-	.	gene_id "ENSRNOG00000065545"; transcript_id "ENSRNOG00000065545_tx_66"; exon_id "10_13234218_13234259_-"; exonnum "31"; txlen "1841";
10	ENSEMBL114_rn	exon	13234218	13234259	0.11959426720908	-	.	gene_id "ENSRNOG00000065545"; transcript_id "ENSRNOG00000065545_tx_67"; exon_id "10_13234218_13234259_-"; exonnum "33"; txlen "1894";
10	ENSEMBL114_rn	exon	13234218	13234259	0.11959426720908	-	.	gene_id "ENSRNOG00000065545"; transcript_id "ENSRNOG00000065545_tx_68"; exon_id "10_13234218_13234259_-"; exonnum "32"; txlen "1870";
10	ENSEMBL114_rn	exon	13234218	13234259	0.117844346273236	-	.	gene_id "ENSRNOG00000065545"; transcript_id "ENSRNOG00000065545_tx_69"; exon_id "10_13234218_13234259_-"; exonnum "30"; txlen "1820";
10	ENSEMBL114_rn	exon	13234218	13234259	0.400274043431939	-	.	gene_id "ENSRNOG00000065545"; transcript_id "ENSRNOG00000065545_tx_7"; exon_id "10_13234218_13234259_-"; exonnum "31"; txlen "1844";
10	ENSEMBL114_rn	exon	13234218	13234259	0.117844346273236	-	.	gene_id "ENSRNOG00000065545"; transcript_id "ENSRNOG00000065545_tx_70"; exon_id "10_13234218_13234259_-"; exonnum "32"; txlen "1886";
10	ENSEMBL114_rn	exon	13234218	13234259	0.107215402151631	-	.	gene_id "ENSRNOG00000065545"; transcript_id "ENSRNOG00000065545_tx_71"; exon_id "10_13234218_13234259_-"; exonnum "32"; txlen "1843";
10	ENSEMBL114_rn	exon	13234218	13234259	0.10556043496839	-	.	gene_id "ENSRNOG00000065545"; transcript_id "ENSRNOG00000065545_tx_72"; exon_id "10_13234218_13234259_-"; exonnum "30"; txlen "1814";
10	ENSEMBL114_rn	exon	13234218	13234259	0.104523080266381	-	.	gene_id "ENSRNOG00000065545"; transcript_id "ENSRNOG00000065545_tx_73"; exon_id "10_13234218_13234259_-"; exonnum "32"; txlen "1858";
10	ENSEMBL114_rn	exon	13234218	13234259	0.102587865135153	-	.	gene_id "ENSRNOG00000065545"; transcript_id "ENSRNOG00000065545_tx_74"; exon_id "10_13234218_13234259_-"; exonnum "32"; txlen "1861";
10	ENSEMBL114_rn	exon	13234218	13234259	0.102587865135153	-	.	gene_id "ENSRNOG00000065545"; transcript_id "ENSRNOG00000065545_tx_75"; exon_id "10_13234218_13234259_-"; exonnum "33"; txlen "1885";
10	ENSEMBL114_rn	exon	13234218	13234259	0.10229510674116	-	.	gene_id "ENSRNOG00000065545"; transcript_id "ENSRNOG00000065545_tx_76"; exon_id "10_13234218_13234259_-"; exonnum "29"; txlen "1778";
10	ENSEMBL114_rn	exon	13234218	13234259	0.10156230969906	-	.	gene_id "ENSRNOG00000065545"; transcript_id "ENSRNOG00000065545_tx_77"; exon_id "10_13234218_13234259_-"; exonnum "34"; txlen "1936";
10	ENSEMBL114_rn	exon	13234218	13234259	0.0989602451151259	-	.	gene_id "ENSRNOG00000065545"; transcript_id "ENSRNOG00000065545_tx_78"; exon_id "10_13234218_13234259_-"; exonnum "29"; txlen "1784";
10	ENSEMBL114_rn	exon	13234218	13234259	0.0968140658804358	-	.	gene_id "ENSRNOG00000065545"; transcript_id "ENSRNOG00000065545_tx_79"; exon_id "10_13234218_13234259_-"; exonnum "32"; txlen "1883";
10	ENSEMBL114_rn	exon	13234218	13234259	0.398147341938469	-	.	gene_id "ENSRNOG00000065545"; transcript_id "ENSRNOG00000065545_tx_8"; exon_id "10_13234218_13234259_-"; exonnum "31"; txlen "1850";
10	ENSEMBL114_rn	exon	13234218	13234259	0.0964362106832733	-	.	gene_id "ENSRNOG00000065545"; transcript_id "ENSRNOG00000065545_tx_80"; exon_id "10_13234218_13234259_-"; exonnum "31"; txlen "1846";
10	ENSEMBL114_rn	exon	13234218	13234259	0.0938757149938414	-	.	gene_id "ENSRNOG00000065545"; transcript_id "ENSRNOG00000065545_tx_81"; exon_id "10_13234218_13234259_-"; exonnum "31"; txlen "1856";
10	ENSEMBL114_rn	exon	13234218	13234259	0.0934142471829737	-	.	gene_id "ENSRNOG00000065545"; transcript_id "ENSRNOG00000065545_tx_82"; exon_id "10_13234218_13234259_-"; exonnum "29"; txlen "1775";
10	ENSEMBL114_rn	exon	13234218	13234259	0.0923164396521548	-	.	gene_id "ENSRNOG00000065545"; transcript_id "ENSRNOG00000065545_tx_83"; exon_id "10_13234218_13234259_-"; exonnum "32"; txlen "1861";
10	ENSEMBL114_rn	exon	13234218	13234259	0.0923164396521548	-	.	gene_id "ENSRNOG00000065545"; transcript_id "ENSRNOG00000065545_tx_84"; exon_id "10_13234218_13234259_-"; exonnum "33"; txlen "1897";
10	ENSEMBL114_rn	exon	13234218	13234259	0.0870441749847382	-	.	gene_id "ENSRNOG00000065545"; transcript_id "ENSRNOG00000065545_tx_85"; exon_id "10_13234218_13234259_-"; exonnum "32"; txlen "1900";
10	ENSEMBL114_rn	exon	13234218	13234259	0.0870441749847382	-	.	gene_id "ENSRNOG00000065545"; transcript_id "ENSRNOG00000065545_tx_86"; exon_id "10_13234218_13234259_-"; exonnum "33"; txlen "1924";
10	ENSEMBL114_rn	exon	13234218	13234259	0.0870441749847382	-	.	gene_id "ENSRNOG00000065545"; transcript_id "ENSRNOG00000065545_tx_87"; exon_id "10_13234218_13234259_-"; exonnum "32"; txlen "1873";
10	ENSEMBL114_rn	exon	13234218	13234259	0.0870441749847382	-	.	gene_id "ENSRNOG00000065545"; transcript_id "ENSRNOG00000065545_tx_88"; exon_id "10_13234218_13234259_-"; exonnum "32"; txlen "1891";
10	ENSEMBL114_rn	exon	13234218	13234259	0.0865902144757352	-	.	gene_id "ENSRNOG00000065545"; transcript_id "ENSRNOG00000065545_tx_89"; exon_id "10_13234218_13234259_-"; exonnum "29"; txlen "1790";
10	ENSEMBL114_rn	exon	13234218	13234259	0.398147341938469	-	.	gene_id "ENSRNOG00000065545"; transcript_id "ENSRNOG00000065545_tx_9"; exon_id "10_13234218_13234259_-"; exonnum "31"; txlen "1841";
10	ENSEMBL114_rn	exon	13234218	13234259	0.0865902144757352	-	.	gene_id "ENSRNOG00000065545"; transcript_id "ENSRNOG00000065545_tx_90"; exon_id "10_13234218_13234259_-"; exonnum "30"; txlen "1802";
10	ENSEMBL114_rn	exon	13234218	13234259	0.082599499102816	-	.	gene_id "ENSRNOG00000065545"; transcript_id "ENSRNOG00000065545_tx_91"; exon_id "10_13234218_13234259_-"; exonnum "30"; txlen "1817";
10	ENSEMBL114_rn	exon	13234218	13234259	0.0791934431469713	-	.	gene_id "ENSRNOG00000065545"; transcript_id "ENSRNOG00000065545_tx_92"; exon_id "10_13234218_13234259_-"; exonnum "31"; txlen "1810";
10	ENSEMBL114_rn	exon	13234218	13234259	0.0791934431469713	-	.	gene_id "ENSRNOG00000065545"; transcript_id "ENSRNOG00000065545_tx_93"; exon_id "10_13234218_13234259_-"; exonnum "32"; txlen "1846";
10	ENSEMBL114_rn	exon	13234218	13234259	0.0788860942802557	-	.	gene_id "ENSRNOG00000065545"; transcript_id "ENSRNOG00000065545_tx_94"; exon_id "10_13234218_13234259_-"; exonnum "18"; txlen "1317";
10	ENSEMBL114_rn	exon	13234218	13234259	0.0782902674464107	-	.	gene_id "ENSRNOG00000065545"; transcript_id "ENSRNOG00000065545_tx_95"; exon_id "10_13234218_13234259_-"; exonnum "31"; txlen "1819";
10	ENSEMBL114_rn	exon	13234218	13234259	0.0778685638112891	-	.	gene_id "ENSRNOG00000065545"; transcript_id "ENSRNOG00000065545_tx_96"; exon_id "10_13234218_13234259_-"; exonnum "35"; txlen "1960";
10	ENSEMBL114_rn	exon	13234218	13234259	0.0777009584196263	-	.	gene_id "ENSRNOG00000065545"; transcript_id "ENSRNOG00000065545_tx_97"; exon_id "10_13234218_13234259_-"; exonnum "32"; txlen "1888";
10	ENSEMBL114_rn	exon	13234218	13234259	0.0777009584196263	-	.	gene_id "ENSRNOG00000065545"; transcript_id "ENSRNOG00000065545_tx_98"; exon_id "10_13234218_13234259_-"; exonnum "33"; txlen "1912";
10	ENSEMBL114_rn	exon	13234218	13234259	0.0773495344954905	-	.	gene_id "ENSRNOG00000065545"; transcript_id "ENSRNOG00000065545_tx_99"; exon_id "10_13234218_13234259_-"; exonnum "34"; txlen "1951";
10	ensembl	exon	13234602	13234646	0	-	.	gene_id "ENSRNOG00000065545"; gene_version "2"; transcript_id "ENSRNOT00000109126"; transcript_version "2"; exon_number "30"; gene_name "Grep1"; gene_source "ensembl"; gene_biotype "protein_coding"; transcript_name "Grep1-201"; transcript_source "ensembl"; transcript_biotype "protein_coding"; exon_id "ENSRNOE00000629621"; exon_version "1"; tag "Ensembl_canonical";
10	ensembl	CDS	13234602	13234646	0	-	2	gene_id "ENSRNOG00000065545"; gene_version "2"; transcript_id "ENSRNOT00000109126"; transcript_version "2"; exon_number "30"; gene_name "Grep1"; gene_source "ensembl"; gene_biotype "protein_coding"; transcript_name "Grep1-201"; transcript_source "ensembl"; transcript_biotype "protein_coding"; protein_id "ENSRNOP00000088642"; protein_version "1"; tag "Ensembl_canonical";
10	ENSEMBL114_rn	exon	13234602	13234646	0.538278648853004	-	.	gene_id "ENSRNOG00000065545"; transcript_id "ENSRNOG00000065545_tx_1"; exon_id "10_13234602_13234646_-"; exonnum "31"; txlen "1883";
10	ENSEMBL114_rn	exon	13234602	13234646	0.396666532984216	-	.	gene_id "ENSRNOG00000065545"; transcript_id "ENSRNOG00000065545_tx_10"; exon_id "10_13234602_13234646_-"; exonnum "31"; txlen "1883";
10	ENSEMBL114_rn	exon	13234602	13234646	0.0773495344954905	-	.	gene_id "ENSRNOG00000065545"; transcript_id "ENSRNOG00000065545_tx_100"; exon_id "10_13234602_13234646_-"; exonnum "34"; txlen "1987";
10	ENSEMBL114_rn	exon	13234602	13234646	0.0773495344954905	-	.	gene_id "ENSRNOG00000065545"; transcript_id "ENSRNOG00000065545_tx_101"; exon_id "10_13234602_13234646_-"; exonnum "33"; txlen "1942";
10	ENSEMBL114_rn	exon	13234602	13234646	0.0773495344954905	-	.	gene_id "ENSRNOG00000065545"; transcript_id "ENSRNOG00000065545_tx_102"; exon_id "10_13234602_13234646_-"; exonnum "34"; txlen "1978";
10	ENSEMBL114_rn	exon	13234602	13234646	0.0773495344954905	-	.	gene_id "ENSRNOG00000065545"; transcript_id "ENSRNOG00000065545_tx_103"; exon_id "10_13234602_13234646_-"; exonnum "32"; txlen "1900";
10	ENSEMBL114_rn	exon	13234602	13234646	0.0773495344954905	-	.	gene_id "ENSRNOG00000065545"; transcript_id "ENSRNOG00000065545_tx_104"; exon_id "10_13234602_13234646_-"; exonnum "33"; txlen "1936";
10	ENSEMBL114_rn	exon	13234602	13234646	0.0771586429060708	-	.	gene_id "ENSRNOG00000065545"; transcript_id "ENSRNOG00000065545_tx_105"; exon_id "10_13234602_13234646_-"; exonnum "32"; txlen "1934";
10	ENSEMBL114_rn	exon	13234602	13234646	0.0754636286644383	-	.	gene_id "ENSRNOG00000065545"; transcript_id "ENSRNOG00000065545_tx_106"; exon_id "10_13234602_13234646_-"; exonnum "31"; txlen "1919";
10	ENSEMBL114_rn	exon	13234602	13234646	0.0742201838363444	-	.	gene_id "ENSRNOG00000065545"; transcript_id "ENSRNOG00000065545_tx_107"; exon_id "10_13234602_13234646_-"; exonnum "29"; txlen "1829";
10	ENSEMBL114_rn	exon	13234602	13234646	0.0712394523171301	-	.	gene_id "ENSRNOG00000065545"; transcript_id "ENSRNOG00000065545_tx_108"; exon_id "10_13234602_13234646_-"; exonnum "31"; txlen "1849";
10	ENSEMBL114_rn	exon	13234602	13234646	0.0699539504029495	-	.	gene_id "ENSRNOG00000065545"; transcript_id "ENSRNOG00000065545_tx_109"; exon_id "10_13234602_13234646_-"; exonnum "31"; txlen "1873";
10	ENSEMBL114_rn	exon	13234602	13234646	0.394341493586225	-	.	gene_id "ENSRNOG00000065545"; transcript_id "ENSRNOG00000065545_tx_11"; exon_id "10_13234602_13234646_-"; exonnum "31"; txlen "1886";
10	ENSEMBL114_rn	exon	13234602	13234646	0.0698868922905719	-	.	gene_id "ENSRNOG00000065545"; transcript_id "ENSRNOG00000065545_tx_110"; exon_id "10_13234602_13234646_-"; exonnum "29"; txlen "1820";
10	ENSEMBL114_rn	exon	13234602	13234646	0.0694445168326645	-	.	gene_id "ENSRNOG00000065545"; transcript_id "ENSRNOG00000065545_tx_111"; exon_id "10_13234602_13234646_-"; exonnum "30"; txlen "1834";
10	ENSEMBL114_rn	exon	13234602	13234646	0.0694445168326645	-	.	gene_id "ENSRNOG00000065545"; transcript_id "ENSRNOG00000065545_tx_112"; exon_id "10_13234602_13234646_-"; exonnum "31"; txlen "1858";
10	ENSEMBL114_rn	exon	13234602	13234646	0.0694445168326645	-	.	gene_id "ENSRNOG00000065545"; transcript_id "ENSRNOG00000065545_tx_113"; exon_id "10_13234602_13234646_-"; exonnum "30"; txlen "1807";
10	ENSEMBL114_rn	exon	13234602	13234646	0.0689823464708655	-	.	gene_id "ENSRNOG00000065545"; transcript_id "ENSRNOG00000065545_tx_114"; exon_id "10_13234602_13234646_-"; exonnum "32"; txlen "1921";
10	ENSEMBL114_rn	exon	13234602	13234646	0.0689823464708655	-	.	gene_id "ENSRNOG00000065545"; transcript_id "ENSRNOG00000065545_tx_115"; exon_id "10_13234602_13234646_-"; exonnum "32"; txlen "1912";
10	ENSEMBL114_rn	exon	13234602	13234646	0.0689823464708655	-	.	gene_id "ENSRNOG00000065545"; transcript_id "ENSRNOG00000065545_tx_116"; exon_id "10_13234602_13234646_-"; exonnum "31"; txlen "1870";
10	ENSEMBL114_rn	exon	13234602	13234646	0.0689823464708655	-	.	gene_id "ENSRNOG00000065545"; transcript_id "ENSRNOG00000065545_tx_117"; exon_id "10_13234602_13234646_-"; exonnum "31"; txlen "1888";
10	ENSEMBL114_rn	exon	13234602	13234646	0.0687691137036398	-	.	gene_id "ENSRNOG00000065545"; transcript_id "ENSRNOG00000065545_tx_118"; exon_id "10_13234602_13234646_-"; exonnum "32"; txlen "1888";
10	ENSEMBL114_rn	exon	13234602	13234646	0.0657180468663204	-	.	gene_id "ENSRNOG00000065545"; transcript_id "ENSRNOG00000065545_tx_119"; exon_id "10_13234602_13234646_-"; exonnum "33"; txlen "1927";
10	ENSEMBL114_rn	exon	13234602	13234646	0.394341493586225	-	.	gene_id "ENSRNOG00000065545"; transcript_id "ENSRNOG00000065545_tx_12"; exon_id "10_13234602_13234646_-"; exonnum "31"; txlen "1877";
10	ENSEMBL114_rn	exon	13234602	13234646	0.0653300982118934	-	.	gene_id "ENSRNOG00000065545"; transcript_id "ENSRNOG00000065545_tx_120"; exon_id "10_13234602_13234646_-"; exonnum "33"; txlen "1909";
10	ENSEMBL114_rn	exon	13234602	13234646	0.0653300982118934	-	.	gene_id "ENSRNOG00000065545"; transcript_id "ENSRNOG00000065545_tx_121"; exon_id "10_13234602_13234646_-"; exonnum "32"; txlen "1885";
10	ENSEMBL114_rn	exon	13234602	13234646	0.0578674198784819	-	.	gene_id "ENSRNOG00000065545"; transcript_id "ENSRNOG00000065545_tx_122"; exon_id "10_13234602_13234646_-"; exonnum "31"; txlen "1912";
10	ENSEMBL114_rn	exon	13234602	13234646	0.0578674198784819	-	.	gene_id "ENSRNOG00000065545"; transcript_id "ENSRNOG00000065545_tx_123"; exon_id "10_13234602_13234646_-"; exonnum "31"; txlen "1903";
10	ENSEMBL114_rn	exon	13234602	13234646	0.057232387904458	-	.	gene_id "ENSRNOG00000065545"; transcript_id "ENSRNOG00000065545_tx_124"; exon_id "10_13234602_13234646_-"; exonnum "34"; txlen "1960";
10	ENSEMBL114_rn	exon	13234602	13234646	0.057232387904458	-	.	gene_id "ENSRNOG00000065545"; transcript_id "ENSRNOG00000065545_tx_125"; exon_id "10_13234602_13234646_-"; exonnum "33"; txlen "1930";
10	ENSEMBL114_rn	exon	13234602	13234646	0.057232387904458	-	.	gene_id "ENSRNOG00000065545"; transcript_id "ENSRNOG00000065545_tx_126"; exon_id "10_13234602_13234646_-"; exonnum "33"; txlen "1909";
10	ENSEMBL114_rn	exon	13234602	13234646	0.056830953897766	-	.	gene_id "ENSRNOG00000065545"; transcript_id "ENSRNOG00000065545_tx_127"; exon_id "10_13234602_13234646_-"; exonnum "30"; txlen "1837";
10	ENSEMBL114_rn	exon	13234602	13234646	0.056830953897766	-	.	gene_id "ENSRNOG00000065545"; transcript_id "ENSRNOG00000065545_tx_128"; exon_id "10_13234602_13234646_-"; exonnum "32"; txlen "1906";
10	ENSEMBL114_rn	exon	13234602	13234646	0.0556461171984563	-	.	gene_id "ENSRNOG00000065545"; transcript_id "ENSRNOG00000065545_tx_129"; exon_id "10_13234602_13234646_-"; exonnum "32"; txlen "1831";
10	ENSEMBL114_rn	exon	13234602	13234646	0.375152899167831	-	.	gene_id "ENSRNOG00000065545"; transcript_id "ENSRNOG00000065545_tx_13"; exon_id "10_13234602_13234646_-"; exonnum "29"; txlen "1820";
10	ENSEMBL114_rn	exon	13234602	13234646	0.0556461171984563	-	.	gene_id "ENSRNOG00000065545"; transcript_id "ENSRNOG00000065545_tx_130"; exon_id "10_13234602_13234646_-"; exonnum "33"; txlen "1867";
10	ENSEMBL114_rn	exon	13234602	13234646	0.0556461171984563	-	.	gene_id "ENSRNOG00000065545"; transcript_id "ENSRNOG00000065545_tx_131"; exon_id "10_13234602_13234646_-"; exonnum "32"; txlen "1822";
10	ENSEMBL114_rn	exon	13234602	13234646	0.0556461171984563	-	.	gene_id "ENSRNOG00000065545"; transcript_id "ENSRNOG00000065545_tx_132"; exon_id "10_13234602_13234646_-"; exonnum "33"; txlen "1858";
10	ENSEMBL114_rn	exon	13234602	13234646	0.0556461171984563	-	.	gene_id "ENSRNOG00000065545"; transcript_id "ENSRNOG00000065545_tx_133"; exon_id "10_13234602_13234646_-"; exonnum "32"; txlen "1837";
10	ENSEMBL114_rn	exon	13234602	13234646	0.0556461171984563	-	.	gene_id "ENSRNOG00000065545"; transcript_id "ENSRNOG00000065545_tx_134"; exon_id "10_13234602_13234646_-"; exonnum "34"; txlen "1927";
10	ENSEMBL114_rn	exon	13234602	13234646	0.0556461171984563	-	.	gene_id "ENSRNOG00000065545"; transcript_id "ENSRNOG00000065545_tx_135"; exon_id "10_13234602_13234646_-"; exonnum "32"; txlen "1816";
10	ENSEMBL114_rn	exon	13234602	13234646	0.0556461171984563	-	.	gene_id "ENSRNOG00000065545"; transcript_id "ENSRNOG00000065545_tx_136"; exon_id "10_13234602_13234646_-"; exonnum "31"; txlen "1852";
10	ENSEMBL114_rn	exon	13234602	13234646	0.0556461171984563	-	.	gene_id "ENSRNOG00000065545"; transcript_id "ENSRNOG00000065545_tx_137"; exon_id "10_13234602_13234646_-"; exonnum "32"; txlen "1828";
10	ENSEMBL114_rn	exon	13234602	13234646	0.0556461171984563	-	.	gene_id "ENSRNOG00000065545"; transcript_id "ENSRNOG00000065545_tx_138"; exon_id "10_13234602_13234646_-"; exonnum "34"; txlen "1918";
10	ENSEMBL114_rn	exon	13234602	13234646	0.0556461171984563	-	.	gene_id "ENSRNOG00000065545"; transcript_id "ENSRNOG00000065545_tx_139"; exon_id "10_13234602_13234646_-"; exonnum "32"; txlen "1921";
10	ENSEMBL114_rn	exon	13234602	13234646	0.363687351592886	-	.	gene_id "ENSRNOG00000065545"; transcript_id "ENSRNOG00000065545_tx_14"; exon_id "10_13234602_13234646_-"; exonnum "29"; txlen "1811";
10	ENSEMBL114_rn	exon	13234602	13234646	0.0556461171984563	-	.	gene_id "ENSRNOG00000065545"; transcript_id "ENSRNOG00000065545_tx_140"; exon_id "10_13234602_13234646_-"; exonnum "33"; txlen "1897";
10	ENSEMBL114_rn	exon	13234602	13234646	0.0556461171984563	-	.	gene_id "ENSRNOG00000065545"; transcript_id "ENSRNOG00000065545_tx_141"; exon_id "10_13234602_13234646_-"; exonnum "31"; txlen "1786";
10	ENSEMBL114_rn	exon	13234602	13234646	0.0556461171984563	-	.	gene_id "ENSRNOG00000065545"; transcript_id "ENSRNOG00000065545_tx_142"; exon_id "10_13234602_13234646_-"; exonnum "33"; txlen "1876";
10	ENSEMBL114_rn	exon	13234602	13234646	0.0556461171984563	-	.	gene_id "ENSRNOG00000065545"; transcript_id "ENSRNOG00000065545_tx_143"; exon_id "10_13234602_13234646_-"; exonnum "33"; txlen "1957";
10	ENSEMBL114_rn	exon	13234602	13234646	0.0556461171984563	-	.	gene_id "ENSRNOG00000065545"; transcript_id "ENSRNOG00000065545_tx_144"; exon_id "10_13234602_13234646_-"; exonnum "32"; txlen "1912";
10	ENSEMBL114_rn	exon	13234602	13234646	0.0556461171984563	-	.	gene_id "ENSRNOG00000065545"; transcript_id "ENSRNOG00000065545_tx_145"; exon_id "10_13234602_13234646_-"; exonnum "33"; txlen "1888";
10	ENSEMBL114_rn	exon	13234602	13234646	0.0556461171984563	-	.	gene_id "ENSRNOG00000065545"; transcript_id "ENSRNOG00000065545_tx_146"; exon_id "10_13234602_13234646_-"; exonnum "33"; txlen "1948";
10	ENSEMBL114_rn	exon	13234602	13234646	0.0556461171984563	-	.	gene_id "ENSRNOG00000065545"; transcript_id "ENSRNOG00000065545_tx_147"; exon_id "10_13234602_13234646_-"; exonnum "32"; txlen "1846";
10	ENSEMBL114_rn	exon	13234602	13234646	0.0556461171984563	-	.	gene_id "ENSRNOG00000065545"; transcript_id "ENSRNOG00000065545_tx_148"; exon_id "10_13234602_13234646_-"; exonnum "32"; txlen "1906";
10	ENSEMBL114_rn	exon	13234602	13234646	0.0531283583310712	-	.	gene_id "ENSRNOG00000065545"; transcript_id "ENSRNOG00000065545_tx_149"; exon_id "10_13234602_13234646_-"; exonnum "30"; txlen "1206";
10	ENSEMBL114_rn	exon	13234602	13234646	0.359319816143443	-	.	gene_id "ENSRNOG00000065545"; transcript_id "ENSRNOG00000065545_tx_15"; exon_id "10_13234602_13234646_-"; exonnum "31"; txlen "1874";
10	ENSEMBL114_rn	exon	13234602	13234646	0.0508805959785107	-	.	gene_id "ENSRNOG00000065545"; transcript_id "ENSRNOG00000065545_tx_150"; exon_id "10_13234602_13234646_-"; exonnum "31"; txlen "1891";
10	ENSEMBL114_rn	exon	13234602	13234646	0.0508805959785107	-	.	gene_id "ENSRNOG00000065545"; transcript_id "ENSRNOG00000065545_tx_151"; exon_id "10_13234602_13234646_-"; exonnum "31"; txlen "1891";
10	ENSEMBL114_rn	exon	13234602	13234646	0.0508805959785107	-	.	gene_id "ENSRNOG00000065545"; transcript_id "ENSRNOG00000065545_tx_152"; exon_id "10_13234602_13234646_-"; exonnum "32"; txlen "1915";
10	ENSEMBL114_rn	exon	13234602	13234646	0.0494408209909969	-	.	gene_id "ENSRNOG00000065545"; transcript_id "ENSRNOG00000065545_tx_153"; exon_id "10_13234602_13234646_-"; exonnum "33"; txlen "1927";
10	ENSEMBL114_rn	exon	13234602	13234646	0.0494408209909969	-	.	gene_id "ENSRNOG00000065545"; transcript_id "ENSRNOG00000065545_tx_154"; exon_id "10_13234602_13234646_-"; exonnum "32"; txlen "1903";
10	ENSEMBL114_rn	exon	13234602	13234646	0.048860005344986	-	.	gene_id "ENSRNOG00000065545"; transcript_id "ENSRNOG00000065545_tx_155"; exon_id "10_13234602_13234646_-"; exonnum "34"; txlen "1900";
10	ENSEMBL114_rn	exon	13234602	13234646	0.048860005344986	-	.	gene_id "ENSRNOG00000065545"; transcript_id "ENSRNOG00000065545_tx_156"; exon_id "10_13234602_13234646_-"; exonnum "34"; txlen "1891";
10	ENSEMBL114_rn	exon	13234602	13234646	0.048860005344986	-	.	gene_id "ENSRNOG00000065545"; transcript_id "ENSRNOG00000065545_tx_157"; exon_id "10_13234602_13234646_-"; exonnum "34"; txlen "1951";
10	ENSEMBL114_rn	exon	13234602	13234646	0.048860005344986	-	.	gene_id "ENSRNOG00000065545"; transcript_id "ENSRNOG00000065545_tx_158"; exon_id "10_13234602_13234646_-"; exonnum "35"; txlen "2020";
10	ENSEMBL114_rn	exon	13234602	13234646	0.048860005344986	-	.	gene_id "ENSRNOG00000065545"; transcript_id "ENSRNOG00000065545_tx_159"; exon_id "10_13234602_13234646_-"; exonnum "36"; txlen "2053";
10	ENSEMBL114_rn	exon	13234602	13234646	0.354952193185809	-	.	gene_id "ENSRNOG00000065545"; transcript_id "ENSRNOG00000065545_tx_16"; exon_id "10_13234602_13234646_-"; exonnum "30"; txlen "1853";
10	ENSEMBL114_rn	exon	13234602	13234646	0.048860005344986	-	.	gene_id "ENSRNOG00000065545"; transcript_id "ENSRNOG00000065545_tx_160"; exon_id "10_13234602_13234646_-"; exonnum "33"; txlen "1921";
10	ENSEMBL114_rn	exon	13234602	13234646	0.048860005344986	-	.	gene_id "ENSRNOG00000065545"; transcript_id "ENSRNOG00000065545_tx_161"; exon_id "10_13234602_13234646_-"; exonnum "35"; txlen "2011";
10	ENSEMBL114_rn	exon	13234602	13234646	0.048860005344986	-	.	gene_id "ENSRNOG00000065545"; transcript_id "ENSRNOG00000065545_tx_162"; exon_id "10_13234602_13234646_-"; exonnum "36"; txlen "2044";
10	ENSEMBL114_rn	exon	13234602	13234646	0.048860005344986	-	.	gene_id "ENSRNOG00000065545"; transcript_id "ENSRNOG00000065545_tx_163"; exon_id "10_13234602_13234646_-"; exonnum "34"; txlen "1990";
10	ENSEMBL114_rn	exon	13234602	13234646	0.048860005344986	-	.	gene_id "ENSRNOG00000065545"; transcript_id "ENSRNOG00000065545_tx_164"; exon_id "10_13234602_13234646_-"; exonnum "34"; txlen "1969";
10	ENSEMBL114_rn	exon	13234602	13234646	0.048860005344986	-	.	gene_id "ENSRNOG00000065545"; transcript_id "ENSRNOG00000065545_tx_165"; exon_id "10_13234602_13234646_-"; exonnum "34"; txlen "1981";
10	ENSEMBL114_rn	exon	13234602	13234646	0.048860005344986	-	.	gene_id "ENSRNOG00000065545"; transcript_id "ENSRNOG00000065545_tx_166"; exon_id "10_13234602_13234646_-"; exonnum "32"; txlen "1879";
10	ENSEMBL114_rn	exon	13234602	13234646	0.0464922374530815	-	.	gene_id "ENSRNOG00000065545"; transcript_id "ENSRNOG00000065545_tx_167"; exon_id "10_13234602_13234646_-"; exonnum "32"; txlen "1876";
10	ENSEMBL114_rn	exon	13234602	13234646	0.0464922374530815	-	.	gene_id "ENSRNOG00000065545"; transcript_id "ENSRNOG00000065545_tx_168"; exon_id "10_13234602_13234646_-"; exonnum "31"; txlen "1852";
10	ENSEMBL114_rn	exon	13234602	13234646	0.0448339587930911	-	.	gene_id "ENSRNOG00000065545"; transcript_id "ENSRNOG00000065545_tx_169"; exon_id "10_13234602_13234646_-"; exonnum "32"; txlen "1941";
10	ENSEMBL114_rn	exon	13234602	13234646	0.345244082404422	-	.	gene_id "ENSRNOG00000065545"; transcript_id "ENSRNOG00000065545_tx_17"; exon_id "10_13234602_13234646_-"; exonnum "33"; txlen "1927";
10	ENSEMBL114_rn	exon	13234602	13234646	0.0448339587930911	-	.	gene_id "ENSRNOG00000065545"; transcript_id "ENSRNOG00000065545_tx_170"; exon_id "10_13234602_13234646_-"; exonnum "32"; txlen "1950";
10	ENSEMBL114_rn	exon	13234602	13234646	0.0448339587930911	-	.	gene_id "ENSRNOG00000065545"; transcript_id "ENSRNOG00000065545_tx_171"; exon_id "10_13234602_13234646_-"; exonnum "33"; txlen "1965";
10	ENSEMBL114_rn	exon	13234602	13234646	0.0448339587930911	-	.	gene_id "ENSRNOG00000065545"; transcript_id "ENSRNOG00000065545_tx_172"; exon_id "10_13234602_13234646_-"; exonnum "33"; txlen "1974";
10	ENSEMBL114_rn	exon	13234602	13234646	0.041570163413047	-	.	gene_id "ENSRNOG00000065545"; transcript_id "ENSRNOG00000065545_tx_173"; exon_id "10_13234602_13234646_-"; exonnum "34"; txlen "1987";
10	ENSEMBL114_rn	exon	13234602	13234646	0.0396867314332914	-	.	gene_id "ENSRNOG00000065545"; transcript_id "ENSRNOG00000065545_tx_174"; exon_id "10_13234602_13234646_-"; exonnum "29"; txlen "1743";
10	ENSEMBL114_rn	exon	13234602	13234646	0.0396867314332914	-	.	gene_id "ENSRNOG00000065545"; transcript_id "ENSRNOG00000065545_tx_175"; exon_id "10_13234602_13234646_-"; exonnum "28"; txlen "1719";
10	ENSEMBL114_rn	exon	13234602	13234646	0.0376464868393353	-	.	gene_id "ENSRNOG00000065545"; transcript_id "ENSRNOG00000065545_tx_176"; exon_id "10_13234602_13234646_-"; exonnum "29"; txlen "1783";
10	ENSEMBL114_rn	exon	13234602	13234646	0.0376026751167861	-	.	gene_id "ENSRNOG00000065545"; transcript_id "ENSRNOG00000065545_tx_177"; exon_id "10_13234602_13234646_-"; exonnum "32"; txlen "1923";
10	ENSEMBL114_rn	exon	13234602	13234646	0.0376026751167861	-	.	gene_id "ENSRNOG00000065545"; transcript_id "ENSRNOG00000065545_tx_178"; exon_id "10_13234602_13234646_-"; exonnum "31"; txlen "1899";
10	ENSEMBL114_rn	exon	13234602	13234646	0.0371819739842963	-	.	gene_id "ENSRNOG00000065545"; transcript_id "ENSRNOG00000065545_tx_179"; exon_id "10_13234602_13234646_-"; exonnum "33"; txlen "1954";
10	ENSEMBL114_rn	exon	13234602	13234646	0.0371819739842963	-	.	gene_id "ENSRNOG00000065545"; transcript_id "ENSRNOG00000065545_tx_180"; exon_id "10_13234602_13234646_-"; exonnum "33"; txlen "1963";
10	ENSEMBL114_rn	exon	13234602	13234646	0.0371819739842963	-	.	gene_id "ENSRNOG00000065545"; transcript_id "ENSRNOG00000065545_tx_181"; exon_id "10_13234602_13234646_-"; exonnum "34"; txlen "1978";
10	ENSEMBL114_rn	exon	13234602	13234646	0.0371819739842963	-	.	gene_id "ENSRNOG00000065545"; transcript_id "ENSRNOG00000065545_tx_182"; exon_id "10_13234602_13234646_-"; exonnum "33"; txlen "1936";
10	ENSEMBL114_rn	exon	13234602	13234646	0.0371819739842963	-	.	gene_id "ENSRNOG00000065545"; transcript_id "ENSRNOG00000065545_tx_183"; exon_id "10_13234602_13234646_-"; exonnum "33"; txlen "1954";
10	ENSEMBL114_rn	exon	13234602	13234646	0.0371819739842963	-	.	gene_id "ENSRNOG00000065545"; transcript_id "ENSRNOG00000065545_tx_184"; exon_id "10_13234602_13234646_-"; exonnum "33"; txlen "1957";
10	ENSEMBL114_rn	exon	13234602	13234646	0.0371752394227812	-	.	gene_id "ENSRNOG00000065545"; transcript_id "ENSRNOG00000065545_tx_185"; exon_id "10_13234602_13234646_-"; exonnum "31"; txlen "1892";
10	ENSEMBL114_rn	exon	13234602	13234646	0.0361635790062275	-	.	gene_id "ENSRNOG00000065545"; transcript_id "ENSRNOG00000065545_tx_186"; exon_id "10_13234602_13234646_-"; exonnum "30"; txlen "1849";
10	ENSEMBL114_rn	exon	13234602	13234646	0.0361635790062275	-	.	gene_id "ENSRNOG00000065545"; transcript_id "ENSRNOG00000065545_tx_187"; exon_id "10_13234602_13234646_-"; exonnum "29"; txlen "1816";
10	ENSEMBL114_rn	exon	13234602	13234646	0.0361635790062275	-	.	gene_id "ENSRNOG00000065545"; transcript_id "ENSRNOG00000065545_tx_188"; exon_id "10_13234602_13234646_-"; exonnum "30"; txlen "1867";
10	ENSEMBL114_rn	exon	13234602	13234646	0.0361635790062275	-	.	gene_id "ENSRNOG00000065545"; transcript_id "ENSRNOG00000065545_tx_189"; exon_id "10_13234602_13234646_-"; exonnum "30"; txlen "1840";
10	ENSEMBL114_rn	exon	13234602	13234646	0.0348704606413317	-	.	gene_id "ENSRNOG00000065545"; transcript_id "ENSRNOG00000065545_tx_190"; exon_id "10_13234602_13234646_-"; exonnum "27"; txlen "1689";
10	ENSEMBL114_rn	exon	13234602	13234646	0.033761432578148	-	.	gene_id "ENSRNOG00000065545"; transcript_id "ENSRNOG00000065545_tx_191"; exon_id "10_13234602_13234646_-"; exonnum "30"; txlen "1853";
10	ENSEMBL114_rn	exon	13234602	13234646	0.0335264376501155	-	.	gene_id "ENSRNOG00000065545"; transcript_id "ENSRNOG00000065545_tx_192"; exon_id "10_13234602_13234646_-"; exonnum "29"; txlen "1761";
10	ENSEMBL114_rn	exon	13234602	13234646	0.0332836279492511	-	.	gene_id "ENSRNOG00000065545"; transcript_id "ENSRNOG00000065545_tx_193"; exon_id "10_13234602_13234646_-"; exonnum "31"; txlen "1864";
10	ENSEMBL114_rn	exon	13234602	13234646	0.0332836279492511	-	.	gene_id "ENSRNOG00000065545"; transcript_id "ENSRNOG00000065545_tx_194"; exon_id "10_13234602_13234646_-"; exonnum "32"; txlen "1897";
10	ENSEMBL114_rn	exon	13234602	13234646	0.0332836279492511	-	.	gene_id "ENSRNOG00000065545"; transcript_id "ENSRNOG00000065545_tx_195"; exon_id "10_13234602_13234646_-"; exonnum "30"; txlen "1828";
10	ENSEMBL114_rn	exon	13234602	13234646	0.0324344189170694	-	.	gene_id "ENSRNOG00000065545"; transcript_id "ENSRNOG00000065545_tx_196"; exon_id "10_13234602_13234646_-"; exonnum "34"; txlen "1951";
10	ENSEMBL114_rn	exon	13234602	13234646	0.0324344189170694	-	.	gene_id "ENSRNOG00000065545"; transcript_id "ENSRNOG00000065545_tx_197"; exon_id "10_13234602_13234646_-"; exonnum "32"; txlen "1894";
10	ENSEMBL114_rn	exon	13234602	13234646	0.0324344189170694	-	.	gene_id "ENSRNOG00000065545"; transcript_id "ENSRNOG00000065545_tx_198"; exon_id "10_13234602_13234646_-"; exonnum "33"; txlen "1918";
10	ENSEMBL114_rn	exon	13234602	13234646	0.0318003724865692	-	.	gene_id "ENSRNOG00000065545"; transcript_id "ENSRNOG00000065545_tx_199"; exon_id "10_13234602_13234646_-"; exonnum "31"; txlen "1885";
10	ENSEMBL114_rn	exon	13234602	13234646	0.516287470271844	-	.	gene_id "ENSRNOG00000065545"; transcript_id "ENSRNOG00000065545_tx_2"; exon_id "10_13234602_13234646_-"; exonnum "31"; txlen "1874";
10	ENSEMBL114_rn	exon	13234602	13234646	0.0318003724865692	-	.	gene_id "ENSRNOG00000065545"; transcript_id "ENSRNOG00000065545_tx_200"; exon_id "10_13234602_13234646_-"; exonnum "31"; txlen "1894";
10	ENSEMBL114_rn	exon	13234602	13234646	0.0318003724865692	-	.	gene_id "ENSRNOG00000065545"; transcript_id "ENSRNOG00000065545_tx_201"; exon_id "10_13234602_13234646_-"; exonnum "32"; txlen "1918";
10	ENSEMBL114_rn	exon	13234602	13234646	0.0318003724865692	-	.	gene_id "ENSRNOG00000065545"; transcript_id "ENSRNOG00000065545_tx_202"; exon_id "10_13234602_13234646_-"; exonnum "32"; txlen "1909";
10	ENSEMBL114_rn	exon	13234602	13234646	0.0318003724865692	-	.	gene_id "ENSRNOG00000065545"; transcript_id "ENSRNOG00000065545_tx_203"; exon_id "10_13234602_13234646_-"; exonnum "31"; txlen "1867";
10	ENSEMBL114_rn	exon	13234602	13234646	0.0318003724865692	-	.	gene_id "ENSRNOG00000065545"; transcript_id "ENSRNOG00000065545_tx_204"; exon_id "10_13234602_13234646_-"; exonnum "31"; txlen "1885";
10	ENSEMBL114_rn	exon	13234602	13234646	0.0318003724865692	-	.	gene_id "ENSRNOG00000065545"; transcript_id "ENSRNOG00000065545_tx_205"; exon_id "10_13234602_13234646_-"; exonnum "31"; txlen "1888";
10	ENSEMBL114_rn	exon	13234602	13234646	0.031254131797501	-	.	gene_id "ENSRNOG00000065545"; transcript_id "ENSRNOG00000065545_tx_206"; exon_id "10_13234602_13234646_-"; exonnum "30"; txlen "1844";
10	ENSEMBL114_rn	exon	13234602	13234646	0.0307227496575311	-	.	gene_id "ENSRNOG00000065545"; transcript_id "ENSRNOG00000065545_tx_207"; exon_id "10_13234602_13234646_-"; exonnum "31"; txlen "1880";
10	ENSEMBL114_rn	exon	13234602	13234646	0.0307227496575311	-	.	gene_id "ENSRNOG00000065545"; transcript_id "ENSRNOG00000065545_tx_208"; exon_id "10_13234602_13234646_-"; exonnum "31"; txlen "1871";
10	ENSEMBL114_rn	exon	13234602	13234646	0.0304485197698795	-	.	gene_id "ENSRNOG00000065545"; transcript_id "ENSRNOG00000065545_tx_209"; exon_id "10_13234602_13234646_-"; exonnum "31"; txlen "1910";
10	ENSEMBL114_rn	exon	13234602	13234646	0.0292778444990098	-	.	gene_id "ENSRNOG00000065545"; transcript_id "ENSRNOG00000065545_tx_210"; exon_id "10_13234602_13234646_-"; exonnum "29"; txlen "1770";
10	ENSEMBL114_rn	exon	13234602	13234646	0.0289791045442206	-	.	gene_id "ENSRNOG00000065545"; transcript_id "ENSRNOG00000065545_tx_211"; exon_id "10_13234602_13234646_-"; exonnum "28"; txlen "1149";
10	ENSEMBL114_rn	exon	13234602	13234646	0.0289791045442206	-	.	gene_id "ENSRNOG00000065545"; transcript_id "ENSRNOG00000065545_tx_212"; exon_id "10_13234602_13234646_-"; exonnum "28"; txlen "1140";
10	ENSEMBL114_rn	exon	13234602	13234646	0.0289791045442206	-	.	gene_id "ENSRNOG00000065545"; transcript_id "ENSRNOG00000065545_tx_213"; exon_id "10_13234602_13234646_-"; exonnum "29"; txlen "1185";
10	ENSEMBL114_rn	exon	13234602	13234646	0.0289791045442206	-	.	gene_id "ENSRNOG00000065545"; transcript_id "ENSRNOG00000065545_tx_214"; exon_id "10_13234602_13234646_-"; exonnum "29"; txlen "1176";
10	ENSEMBL114_rn	exon	13234602	13234646	0.0289791045442206	-	.	gene_id "ENSRNOG00000065545"; transcript_id "ENSRNOG00000065545_tx_215"; exon_id "10_13234602_13234646_-"; exonnum "29"; txlen "1170";
10	ENSEMBL114_rn	exon	13234602	13234646	0.0289791045442206	-	.	gene_id "ENSRNOG00000065545"; transcript_id "ENSRNOG00000065545_tx_216"; exon_id "10_13234602_13234646_-"; exonnum "29"; txlen "1173";
10	ENSEMBL114_rn	exon	13234602	13234646	0.0289791045442206	-	.	gene_id "ENSRNOG00000065545"; transcript_id "ENSRNOG00000065545_tx_217"; exon_id "10_13234602_13234646_-"; exonnum "30"; txlen "1209";
10	ENSEMBL114_rn	exon	13234602	13234646	0.0289422851732618	-	.	gene_id "ENSRNOG00000065545"; transcript_id "ENSRNOG00000065545_tx_218"; exon_id "10_13234602_13234646_-"; exonnum "32"; txlen "1945";
10	ENSEMBL114_rn	exon	13234602	13234646	0.0289422851732618	-	.	gene_id "ENSRNOG00000065545"; transcript_id "ENSRNOG00000065545_tx_219"; exon_id "10_13234602_13234646_-"; exonnum "32"; txlen "1936";
10	ENSEMBL114_rn	exon	13234602	13234646	0.326161540286948	-	.	gene_id "ENSRNOG00000065545"; transcript_id "ENSRNOG00000065545_tx_22"; exon_id "10_13234602_13234646_-"; exonnum "30"; txlen "1832";
10	ENSEMBL114_rn	exon	13234602	13234646	0.0289422851732618	-	.	gene_id "ENSRNOG00000065545"; transcript_id "ENSRNOG00000065545_tx_220"; exon_id "10_13234602_13234646_-"; exonnum "30"; txlen "1876";
10	ENSEMBL114_rn	exon	13234602	13234646	0.0289422851732618	-	.	gene_id "ENSRNOG00000065545"; transcript_id "ENSRNOG00000065545_tx_221"; exon_id "10_13234602_13234646_-"; exonnum "30"; txlen "1867";
10	ENSEMBL114_rn	exon	13234602	13234646	0.0289422851732618	-	.	gene_id "ENSRNOG00000065545"; transcript_id "ENSRNOG00000065545_tx_222"; exon_id "10_13234602_13234646_-"; exonnum "30"; txlen "1882";
10	ENSEMBL114_rn	exon	13234602	13234646	0.0289422851732618	-	.	gene_id "ENSRNOG00000065545"; transcript_id "ENSRNOG00000065545_tx_223"; exon_id "10_13234602_13234646_-"; exonnum "30"; txlen "1873";
10	ENSEMBL114_rn	exon	13234602	13234646	0.0289422851732618	-	.	gene_id "ENSRNOG00000065545"; transcript_id "ENSRNOG00000065545_tx_224"; exon_id "10_13234602_13234646_-"; exonnum "31"; txlen "1915";
10	ENSEMBL114_rn	exon	13234602	13234646	0.0289422851732618	-	.	gene_id "ENSRNOG00000065545"; transcript_id "ENSRNOG00000065545_tx_225"; exon_id "10_13234602_13234646_-"; exonnum "31"; txlen "1906";
10	ENSEMBL114_rn	exon	13234602	13234646	0.0289422851732618	-	.	gene_id "ENSRNOG00000065545"; transcript_id "ENSRNOG00000065545_tx_226"; exon_id "10_13234602_13234646_-"; exonnum "29"; txlen "1846";
10	ENSEMBL114_rn	exon	13234602	13234646	0.0289422851732618	-	.	gene_id "ENSRNOG00000065545"; transcript_id "ENSRNOG00000065545_tx_227"; exon_id "10_13234602_13234646_-"; exonnum "29"; txlen "1837";
10	ENSEMBL114_rn	exon	13234602	13234646	0.0289251347052201	-	.	gene_id "ENSRNOG00000065545"; transcript_id "ENSRNOG00000065545_tx_228"; exon_id "10_13234602_13234646_-"; exonnum "32"; txlen "1927";
10	ENSEMBL114_rn	exon	13234602	13234646	0.0289251347052201	-	.	gene_id "ENSRNOG00000065545"; transcript_id "ENSRNOG00000065545_tx_229"; exon_id "10_13234602_13234646_-"; exonnum "32"; txlen "1936";
10	ENSEMBL114_rn	exon	13234602	13234646	0.324466526045316	-	.	gene_id "ENSRNOG00000065545"; transcript_id "ENSRNOG00000065545_tx_23"; exon_id "10_13234602_13234646_-"; exonnum "31"; txlen "1865";
10	ENSEMBL114_rn	exon	13234602	13234646	0.0289251347052201	-	.	gene_id "ENSRNOG00000065545"; transcript_id "ENSRNOG00000065545_tx_230"; exon_id "10_13234602_13234646_-"; exonnum "30"; txlen "1861";
10	ENSEMBL114_rn	exon	13234602	13234646	0.0289251347052201	-	.	gene_id "ENSRNOG00000065545"; transcript_id "ENSRNOG00000065545_tx_231"; exon_id "10_13234602_13234646_-"; exonnum "31"; txlen "1885";
10	ENSEMBL114_rn	exon	13234602	13234646	0.0289251347052201	-	.	gene_id "ENSRNOG00000065545"; transcript_id "ENSRNOG00000065545_tx_232"; exon_id "10_13234602_13234646_-"; exonnum "32"; txlen "1932";
10	ENSEMBL114_rn	exon	13234602	13234646	0.0289251347052201	-	.	gene_id "ENSRNOG00000065545"; transcript_id "ENSRNOG00000065545_tx_233"; exon_id "10_13234602_13234646_-"; exonnum "31"; txlen "1908";
10	ENSEMBL114_rn	exon	13234602	13234646	0.0289251347052201	-	.	gene_id "ENSRNOG00000065545"; transcript_id "ENSRNOG00000065545_tx_234"; exon_id "10_13234602_13234646_-"; exonnum "32"; txlen "1941";
10	ENSEMBL114_rn	exon	13234602	13234646	0.0289251347052201	-	.	gene_id "ENSRNOG00000065545"; transcript_id "ENSRNOG00000065545_tx_235"; exon_id "10_13234602_13234646_-"; exonnum "31"; txlen "1917";
10	ENSEMBL114_rn	exon	13234602	13234646	0.0289251347052201	-	.	gene_id "ENSRNOG00000065545"; transcript_id "ENSRNOG00000065545_tx_236"; exon_id "10_13234602_13234646_-"; exonnum "31"; txlen "1894";
10	ENSEMBL114_rn	exon	13234602	13234646	0.0289251347052201	-	.	gene_id "ENSRNOG00000065545"; transcript_id "ENSRNOG00000065545_tx_237"; exon_id "10_13234602_13234646_-"; exonnum "31"; txlen "1903";
10	ENSEMBL114_rn	exon	13234602	13234646	0.0289251347052201	-	.	gene_id "ENSRNOG00000065545"; transcript_id "ENSRNOG00000065545_tx_238"; exon_id "10_13234602_13234646_-"; exonnum "31"; txlen "1890";
10	ENSEMBL114_rn	exon	13234602	13234646	0.028632516757868	-	.	gene_id "ENSRNOG00000065545"; transcript_id "ENSRNOG00000065545_tx_239"; exon_id "10_13234602_13234646_-"; exonnum "27"; txlen "1686";
10	ENSEMBL114_rn	exon	13234602	13234646	0.293607700821697	-	.	gene_id "ENSRNOG00000065545"; transcript_id "ENSRNOG00000065545_tx_24"; exon_id "10_13234602_13234646_-"; exonnum "29"; txlen "1799";
10	ENSEMBL114_rn	exon	13234602	13234646	0.0280689038640135	-	.	gene_id "ENSRNOG00000065545"; transcript_id "ENSRNOG00000065545_tx_240"; exon_id "10_13234602_13234646_-"; exonnum "30"; txlen "1838";
10	ENSEMBL114_rn	exon	13234602	13234646	0.0278519963254733	-	.	gene_id "ENSRNOG00000065545"; transcript_id "ENSRNOG00000065545_tx_241"; exon_id "10_13234602_13234646_-"; exonnum "17"; txlen "1308";
10	ENSEMBL114_rn	exon	13234602	13234646	0.0263637922197827	-	.	gene_id "ENSRNOG00000065545"; transcript_id "ENSRNOG00000065545_tx_242"; exon_id "10_13234602_13234646_-"; exonnum "28"; txlen "1710";
10	ENSEMBL114_rn	exon	13234602	13234646	0.0244889773732856	-	.	gene_id "ENSRNOG00000065545"; transcript_id "ENSRNOG00000065545_tx_243"; exon_id "10_13234602_13234646_-"; exonnum "28"; txlen "1787";
10	ENSEMBL114_rn	exon	13234602	13234646	0.0241786452409013	-	.	gene_id "ENSRNOG00000065545"; transcript_id "ENSRNOG00000065545_tx_244"; exon_id "10_13234602_13234646_-"; exonnum "28"; txlen "1737";
10	ENSEMBL114_rn	exon	13234602	13234646	0.0235477187792755	-	.	gene_id "ENSRNOG00000065545"; transcript_id "ENSRNOG00000065545_tx_245"; exon_id "10_13234602_13234646_-"; exonnum "31"; txlen "1873";
10	ENSEMBL114_rn	exon	13234602	13234646	0.0235477187792755	-	.	gene_id "ENSRNOG00000065545"; transcript_id "ENSRNOG00000065545_tx_246"; exon_id "10_13234602_13234646_-"; exonnum "32"; txlen "1897";
10	ENSEMBL114_rn	exon	13234602	13234646	0.0235477187792755	-	.	gene_id "ENSRNOG00000065545"; transcript_id "ENSRNOG00000065545_tx_247"; exon_id "10_13234602_13234646_-"; exonnum "32"; txlen "1888";
10	ENSEMBL114_rn	exon	13234602	13234646	0.0235477187792755	-	.	gene_id "ENSRNOG00000065545"; transcript_id "ENSRNOG00000065545_tx_248"; exon_id "10_13234602_13234646_-"; exonnum "31"; txlen "1846";
10	ENSEMBL114_rn	exon	13234602	13234646	0.023547325948515	-	.	gene_id "ENSRNOG00000065545"; transcript_id "ENSRNOG00000065545_tx_249"; exon_id "10_13234602_13234646_-"; exonnum "29"; txlen "1786";
10	ENSEMBL114_rn	exon	13234602	13234646	0.281942248988021	-	.	gene_id "ENSRNOG00000065545"; transcript_id "ENSRNOG00000065545_tx_25"; exon_id "10_13234602_13234646_-"; exonnum "29"; txlen "1802";
10	ENSEMBL114_rn	exon	13234602	13234646	0.023547325948515	-	.	gene_id "ENSRNOG00000065545"; transcript_id "ENSRNOG00000065545_tx_250"; exon_id "10_13234602_13234646_-"; exonnum "33"; txlen "1930";
10	ENSEMBL114_rn	exon	13234602	13234646	0.023547325948515	-	.	gene_id "ENSRNOG00000065545"; transcript_id "ENSRNOG00000065545_tx_251"; exon_id "10_13234602_13234646_-"; exonnum "30"; txlen "1822";
10	ENSEMBL114_rn	exon	13234602	13234646	0.023547325948515	-	.	gene_id "ENSRNOG00000065545"; transcript_id "ENSRNOG00000065545_tx_252"; exon_id "10_13234602_13234646_-"; exonnum "32"; txlen "1879";
10	ENSEMBL114_rn	exon	13234602	13234646	0.023547325948515	-	.	gene_id "ENSRNOG00000065545"; transcript_id "ENSRNOG00000065545_tx_253"; exon_id "10_13234602_13234646_-"; exonnum "31"; txlen "1855";
10	ENSEMBL114_rn	exon	13234602	13234646	0.0228655641137869	-	.	gene_id "ENSRNOG00000065545"; transcript_id "ENSRNOG00000065545_tx_254"; exon_id "10_13234602_13234646_-"; exonnum "29"; txlen "1740";
10	ENSEMBL114_rn	exon	13234602	13234646	0.0226498965041844	-	.	gene_id "ENSRNOG00000065545"; transcript_id "ENSRNOG00000065545_tx_255"; exon_id "10_13234602_13234646_-"; exonnum "31"; txlen "1877";
10	ENSEMBL114_rn	exon	13234602	13234646	0.0218223724806989	-	.	gene_id "ENSRNOG00000065545"; transcript_id "ENSRNOG00000065545_tx_256"; exon_id "10_13234602_13234646_-"; exonnum "28"; txlen "1728";
10	ENSEMBL114_rn	exon	13234602	13234646	0.0217034172970343	-	.	gene_id "ENSRNOG00000065545"; transcript_id "ENSRNOG00000065545_tx_257"; exon_id "10_13234602_13234646_-"; exonnum "32"; txlen "1927";
10	ENSEMBL114_rn	exon	13234602	13234646	0.0217034172970343	-	.	gene_id "ENSRNOG00000065545"; transcript_id "ENSRNOG00000065545_tx_258"; exon_id "10_13234602_13234646_-"; exonnum "33"; txlen "1963";
10	ENSEMBL114_rn	exon	13234602	13234646	0.0217034172970343	-	.	gene_id "ENSRNOG00000065545"; transcript_id "ENSRNOG00000065545_tx_259"; exon_id "10_13234602_13234646_-"; exonnum "33"; txlen "1954";
10	ENSEMBL114_rn	exon	13234602	13234646	0.280726776056979	-	.	gene_id "ENSRNOG00000065545"; transcript_id "ENSRNOG00000065545_tx_26"; exon_id "10_13234602_13234646_-"; exonnum "32"; txlen "1903";
10	ENSEMBL114_rn	exon	13234602	13234646	0.0217034172970343	-	.	gene_id "ENSRNOG00000065545"; transcript_id "ENSRNOG00000065545_tx_260"; exon_id "10_13234602_13234646_-"; exonnum "32"; txlen "1912";
10	ENSEMBL114_rn	exon	13234602	13234646	0.0217034172970343	-	.	gene_id "ENSRNOG00000065545"; transcript_id "ENSRNOG00000065545_tx_261"; exon_id "10_13234602_13234646_-"; exonnum "32"; txlen "1918";
10	ENSEMBL114_rn	exon	13234602	13234646	0.0217034172970343	-	.	gene_id "ENSRNOG00000065545"; transcript_id "ENSRNOG00000065545_tx_262"; exon_id "10_13234602_13234646_-"; exonnum "32"; txlen "1930";
10	ENSEMBL114_rn	exon	13234602	13234646	0.0217034172970343	-	.	gene_id "ENSRNOG00000065545"; transcript_id "ENSRNOG00000065545_tx_263"; exon_id "10_13234602_13234646_-"; exonnum "33"; txlen "1954";
10	ENSEMBL114_rn	exon	13234602	13234646	0.0217034172970343	-	.	gene_id "ENSRNOG00000065545"; transcript_id "ENSRNOG00000065545_tx_264"; exon_id "10_13234602_13234646_-"; exonnum "33"; txlen "1945";
10	ENSEMBL114_rn	exon	13234602	13234646	0.0217034172970343	-	.	gene_id "ENSRNOG00000065545"; transcript_id "ENSRNOG00000065545_tx_265"; exon_id "10_13234602_13234646_-"; exonnum "32"; txlen "1903";
10	ENSEMBL114_rn	exon	13234602	13234646	0.0213369767059685	-	.	gene_id "ENSRNOG00000065545"; transcript_id "ENSRNOG00000065545_tx_266"; exon_id "10_13234602_13234646_-"; exonnum "30"; txlen "1889";
10	ENSEMBL114_rn	exon	13234602	13234646	0.0213369767059685	-	.	gene_id "ENSRNOG00000065545"; transcript_id "ENSRNOG00000065545_tx_267"; exon_id "10_13234602_13234646_-"; exonnum "30"; txlen "1880";
10	ENSEMBL114_rn	exon	13234602	13234646	0.0213369767059685	-	.	gene_id "ENSRNOG00000065545"; transcript_id "ENSRNOG00000065545_tx_268"; exon_id "10_13234602_13234646_-"; exonnum "31"; txlen "1904";
10	ENSEMBL114_rn	exon	13234602	13234646	0.0213369767059685	-	.	gene_id "ENSRNOG00000065545"; transcript_id "ENSRNOG00000065545_tx_269"; exon_id "10_13234602_13234646_-"; exonnum "32"; txlen "1946";
10	ENSEMBL114_rn	exon	13234602	13234646	0.266569712940181	-	.	gene_id "ENSRNOG00000065545"; transcript_id "ENSRNOG00000065545_tx_27"; exon_id "10_13234602_13234646_-"; exonnum "30"; txlen "1835";
10	ENSEMBL114_rn	exon	13234602	13234646	0.0211876780204068	-	.	gene_id "ENSRNOG00000065545"; transcript_id "ENSRNOG00000065545_tx_270"; exon_id "10_13234602_13234646_-"; exonnum "31"; txlen "1910";
10	ENSEMBL114_rn	exon	13234602	13234646	0.0211375548962903	-	.	gene_id "ENSRNOG00000065545"; transcript_id "ENSRNOG00000065545_tx_271"; exon_id "10_13234602_13234646_-"; exonnum "29"; txlen "1823";
10	ENSEMBL114_rn	exon	13234602	13234646	0.0211375548962903	-	.	gene_id "ENSRNOG00000065545"; transcript_id "ENSRNOG00000065545_tx_272"; exon_id "10_13234602_13234646_-"; exonnum "29"; txlen "1814";
10	ENSEMBL114_rn	exon	13234602	13234646	0.0206400847654078	-	.	gene_id "ENSRNOG00000065545"; transcript_id "ENSRNOG00000065545_tx_273"; exon_id "10_13234602_13234646_-"; exonnum "30"; txlen "1825";
10	ENSEMBL114_rn	exon	13234602	13234646	0.0203348105330921	-	.	gene_id "ENSRNOG00000065545"; transcript_id "ENSRNOG00000065545_tx_274"; exon_id "10_13234602_13234646_-"; exonnum "28"; txlen "1725";
10	ENSEMBL114_rn	exon	13234602	13234646	0.020275680611504	-	.	gene_id "ENSRNOG00000065545"; transcript_id "ENSRNOG00000065545_tx_275"; exon_id "10_13234602_13234646_-"; exonnum "16"; txlen "1461";
10	ENSEMBL114_rn	exon	13234602	13234646	0.020275680611504	-	.	gene_id "ENSRNOG00000065545"; transcript_id "ENSRNOG00000065545_tx_276"; exon_id "10_13234602_13234646_-"; exonnum "16"; txlen "1467";
10	ENSEMBL114_rn	exon	13234602	13234646	0.020275680611504	-	.	gene_id "ENSRNOG00000065545"; transcript_id "ENSRNOG00000065545_tx_277"; exon_id "10_13234602_13234646_-"; exonnum "16"; txlen "1452";
10	ENSEMBL114_rn	exon	13234602	13234646	0.020275680611504	-	.	gene_id "ENSRNOG00000065545"; transcript_id "ENSRNOG00000065545_tx_278"; exon_id "10_13234602_13234646_-"; exonnum "16"; txlen "1458";
10	ENSEMBL114_rn	exon	13234602	13234646	0.020275680611504	-	.	gene_id "ENSRNOG00000065545"; transcript_id "ENSRNOG00000065545_tx_279"; exon_id "10_13234602_13234646_-"; exonnum "17"; txlen "1497";
10	ENSEMBL114_rn	exon	13234602	13234646	0.256920489733544	-	.	gene_id "ENSRNOG00000065545"; transcript_id "ENSRNOG00000065545_tx_28"; exon_id "10_13234602_13234646_-"; exonnum "28"; txlen "1769";
10	ENSEMBL114_rn	exon	13234602	13234646	0.020275680611504	-	.	gene_id "ENSRNOG00000065545"; transcript_id "ENSRNOG00000065545_tx_280"; exon_id "10_13234602_13234646_-"; exonnum "17"; txlen "1488";
10	ENSEMBL114_rn	exon	13234602	13234646	0.020275680611504	-	.	gene_id "ENSRNOG00000065545"; transcript_id "ENSRNOG00000065545_tx_281"; exon_id "10_13234602_13234646_-"; exonnum "17"; txlen "1485";
10	ENSEMBL114_rn	exon	13234602	13234646	0.020275680611504	-	.	gene_id "ENSRNOG00000065545"; transcript_id "ENSRNOG00000065545_tx_282"; exon_id "10_13234602_13234646_-"; exonnum "17"; txlen "1491";
10	ENSEMBL114_rn	exon	13234602	13234646	0.020275680611504	-	.	gene_id "ENSRNOG00000065545"; transcript_id "ENSRNOG00000065545_tx_283"; exon_id "10_13234602_13234646_-"; exonnum "18"; txlen "1521";
10	ENSEMBL114_rn	exon	13234602	13234646	0.020275680611504	-	.	gene_id "ENSRNOG00000065545"; transcript_id "ENSRNOG00000065545_tx_284"; exon_id "10_13234602_13234646_-"; exonnum "16"; txlen "1446";
10	ENSEMBL114_rn	exon	13234602	13234646	0.020275680611504	-	.	gene_id "ENSRNOG00000065545"; transcript_id "ENSRNOG00000065545_tx_285"; exon_id "10_13234602_13234646_-"; exonnum "18"; txlen "1530";
10	ENSEMBL114_rn	exon	13234602	13234646	0.020275680611504	-	.	gene_id "ENSRNOG00000065545"; transcript_id "ENSRNOG00000065545_tx_286"; exon_id "10_13234602_13234646_-"; exonnum "18"; txlen "1512";
10	ENSEMBL114_rn	exon	13234602	13234646	0.020275680611504	-	.	gene_id "ENSRNOG00000065545"; transcript_id "ENSRNOG00000065545_tx_287"; exon_id "10_13234602_13234646_-"; exonnum "18"; txlen "1521";
10	ENSEMBL114_rn	exon	13234602	13234646	0.0199827917683644	-	.	gene_id "ENSRNOG00000065545"; transcript_id "ENSRNOG00000065545_tx_288"; exon_id "10_13234602_13234646_-"; exonnum "29"; txlen "1752";
10	ENSEMBL114_rn	exon	13234602	13234646	0.0199619744240432	-	.	gene_id "ENSRNOG00000065545"; transcript_id "ENSRNOG00000065545_tx_289"; exon_id "10_13234602_13234646_-"; exonnum "30"; txlen "1850";
10	ENSEMBL114_rn	exon	13234602	13234646	0.254739611446406	-	.	gene_id "ENSRNOG00000065545"; transcript_id "ENSRNOG00000065545_tx_29"; exon_id "10_13234602_13234646_-"; exonnum "32"; txlen "1876";
10	ENSEMBL114_rn	exon	13234602	13234646	0.0198594151110968	-	.	gene_id "ENSRNOG00000065545"; transcript_id "ENSRNOG00000065545_tx_290"; exon_id "10_13234602_13234646_-"; exonnum "29"; txlen "1761";
10	ENSEMBL114_rn	exon	13234602	13234646	0.0190802234919415	-	.	gene_id "ENSRNOG00000065545"; transcript_id "ENSRNOG00000065545_tx_291"; exon_id "10_13234602_13234646_-"; exonnum "33"; txlen "1954";
10	ENSEMBL114_rn	exon	13234602	13234646	0.0190802234919415	-	.	gene_id "ENSRNOG00000065545"; transcript_id "ENSRNOG00000065545_tx_292"; exon_id "10_13234602_13234646_-"; exonnum "33"; txlen "1963";
10	ENSEMBL114_rn	exon	13234602	13234646	0.0190802234919415	-	.	gene_id "ENSRNOG00000065545"; transcript_id "ENSRNOG00000065545_tx_293"; exon_id "10_13234602_13234646_-"; exonnum "34"; txlen "1987";
10	ENSEMBL114_rn	exon	13234602	13234646	0.0190802234919415	-	.	gene_id "ENSRNOG00000065545"; transcript_id "ENSRNOG00000065545_tx_294"; exon_id "10_13234602_13234646_-"; exonnum "34"; txlen "1978";
10	ENSEMBL114_rn	exon	13234602	13234646	0.0190802234919415	-	.	gene_id "ENSRNOG00000065545"; transcript_id "ENSRNOG00000065545_tx_295"; exon_id "10_13234602_13234646_-"; exonnum "33"; txlen "1936";
10	ENSEMBL114_rn	exon	13234602	13234646	0.0190802234919415	-	.	gene_id "ENSRNOG00000065545"; transcript_id "ENSRNOG00000065545_tx_296"; exon_id "10_13234602_13234646_-"; exonnum "33"; txlen "1954";
10	ENSEMBL114_rn	exon	13234602	13234646	0.0190802234919415	-	.	gene_id "ENSRNOG00000065545"; transcript_id "ENSRNOG00000065545_tx_297"; exon_id "10_13234602_13234646_-"; exonnum "33"; txlen "1957";
10	ENSEMBL114_rn	exon	13234602	13234646	0.018801337558393	-	.	gene_id "ENSRNOG00000065545"; transcript_id "ENSRNOG00000065545_tx_298"; exon_id "10_13234602_13234646_-"; exonnum "31"; txlen "1891";
10	ENSEMBL114_rn	exon	13234602	13234646	0.018801337558393	-	.	gene_id "ENSRNOG00000065545"; transcript_id "ENSRNOG00000065545_tx_299"; exon_id "10_13234602_13234646_-"; exonnum "31"; txlen "1900";
10	ENSEMBL114_rn	exon	13234602	13234646	0.486738400905856	-	.	gene_id "ENSRNOG00000065545"; transcript_id "ENSRNOG00000065545_tx_3"; exon_id "10_13234602_13234646_-"; exonnum "32"; txlen "1916";
10	ENSEMBL114_rn	exon	13234602	13234646	0.24434575521896	-	.	gene_id "ENSRNOG00000065545"; transcript_id "ENSRNOG00000065545_tx_30"; exon_id "10_13234602_13234646_-"; exonnum "32"; txlen "1930";
10	ENSEMBL114_rn	exon	13234602	13234646	0.018801337558393	-	.	gene_id "ENSRNOG00000065545"; transcript_id "ENSRNOG00000065545_tx_300"; exon_id "10_13234602_13234646_-"; exonnum "32"; txlen "1929";
10	ENSEMBL114_rn	exon	13234602	13234646	0.018801337558393	-	.	gene_id "ENSRNOG00000065545"; transcript_id "ENSRNOG00000065545_tx_301"; exon_id "10_13234602_13234646_-"; exonnum "32"; txlen "1938";
10	ENSEMBL114_rn	exon	13234602	13234646	0.018645156657958	-	.	gene_id "ENSRNOG00000065545"; transcript_id "ENSRNOG00000065545_tx_302"; exon_id "10_13234602_13234646_-"; exonnum "30"; txlen "1868";
10	ENSEMBL114_rn	exon	13234602	13234646	0.0185300827648232	-	.	gene_id "ENSRNOG00000065545"; transcript_id "ENSRNOG00000065545_tx_303"; exon_id "10_13234602_13234646_-"; exonnum "30"; txlen "1862";
10	ENSEMBL114_rn	exon	13234602	13234646	0.0185300827648232	-	.	gene_id "ENSRNOG00000065545"; transcript_id "ENSRNOG00000065545_tx_304"; exon_id "10_13234602_13234646_-"; exonnum "32"; txlen "1925";
10	ENSEMBL114_rn	exon	13234602	13234646	0.0184652895446917	-	.	gene_id "ENSRNOG00000065545"; transcript_id "ENSRNOG00000065545_tx_305"; exon_id "10_13234602_13234646_-"; exonnum "31"; txlen "1907";
10	ENSEMBL114_rn	exon	13234602	13234646	0.0172776489492022	-	.	gene_id "ENSRNOG00000065545"; transcript_id "ENSRNOG00000065545_tx_306"; exon_id "10_13234602_13234646_-"; exonnum "29"; txlen "1814";
10	ENSEMBL114_rn	exon	13234602	13234646	0.0169501424163255	-	.	gene_id "ENSRNOG00000065545"; transcript_id "ENSRNOG00000065545_tx_307"; exon_id "10_13234602_13234646_-"; exonnum "32"; txlen "1952";
10	ENSEMBL114_rn	exon	13234602	13234646	0.0162870221305524	-	.	gene_id "ENSRNOG00000065545"; transcript_id "ENSRNOG00000065545_tx_308"; exon_id "10_13234602_13234646_-"; exonnum "30"; txlen "1795";
10	ENSEMBL114_rn	exon	13234602	13234646	0.0162870221305524	-	.	gene_id "ENSRNOG00000065545"; transcript_id "ENSRNOG00000065545_tx_309"; exon_id "10_13234602_13234646_-"; exonnum "30"; txlen "1801";
10	ENSEMBL114_rn	exon	13234602	13234646	0.235030582148424	-	.	gene_id "ENSRNOG00000065545"; transcript_id "ENSRNOG00000065545_tx_31"; exon_id "10_13234602_13234646_-"; exonnum "30"; txlen "1844";
10	ENSEMBL114_rn	exon	13234602	13234646	0.0162870221305524	-	.	gene_id "ENSRNOG00000065545"; transcript_id "ENSRNOG00000065545_tx_310"; exon_id "10_13234602_13234646_-"; exonnum "30"; txlen "1786";
10	ENSEMBL114_rn	exon	13234602	13234646	0.0162870221305524	-	.	gene_id "ENSRNOG00000065545"; transcript_id "ENSRNOG00000065545_tx_311"; exon_id "10_13234602_13234646_-"; exonnum "30"; txlen "1792";
10	ENSEMBL114_rn	exon	13234602	13234646	0.0162870221305524	-	.	gene_id "ENSRNOG00000065545"; transcript_id "ENSRNOG00000065545_tx_312"; exon_id "10_13234602_13234646_-"; exonnum "31"; txlen "1831";
10	ENSEMBL114_rn	exon	13234602	13234646	0.0162870221305524	-	.	gene_id "ENSRNOG00000065545"; transcript_id "ENSRNOG00000065545_tx_313"; exon_id "10_13234602_13234646_-"; exonnum "31"; txlen "1822";
10	ENSEMBL114_rn	exon	13234602	13234646	0.0162870221305524	-	.	gene_id "ENSRNOG00000065545"; transcript_id "ENSRNOG00000065545_tx_314"; exon_id "10_13234602_13234646_-"; exonnum "31"; txlen "1828";
10	ENSEMBL114_rn	exon	13234602	13234646	0.0162870221305524	-	.	gene_id "ENSRNOG00000065545"; transcript_id "ENSRNOG00000065545_tx_315"; exon_id "10_13234602_13234646_-"; exonnum "31"; txlen "1834";
10	ENSEMBL114_rn	exon	13234602	13234646	0.0162870221305524	-	.	gene_id "ENSRNOG00000065545"; transcript_id "ENSRNOG00000065545_tx_316"; exon_id "10_13234602_13234646_-"; exonnum "31"; txlen "1819";
10	ENSEMBL114_rn	exon	13234602	13234646	0.0162870221305524	-	.	gene_id "ENSRNOG00000065545"; transcript_id "ENSRNOG00000065545_tx_317"; exon_id "10_13234602_13234646_-"; exonnum "31"; txlen "1825";
10	ENSEMBL114_rn	exon	13234602	13234646	0.0162870221305524	-	.	gene_id "ENSRNOG00000065545"; transcript_id "ENSRNOG00000065545_tx_318"; exon_id "10_13234602_13234646_-"; exonnum "31"; txlen "1825";
10	ENSEMBL114_rn	exon	13234602	13234646	0.0162870221305524	-	.	gene_id "ENSRNOG00000065545"; transcript_id "ENSRNOG00000065545_tx_319"; exon_id "10_13234602_13234646_-"; exonnum "32"; txlen "1855";
10	ENSEMBL114_rn	exon	13234602	13234646	0.231778261802192	-	.	gene_id "ENSRNOG00000065545"; transcript_id "ENSRNOG00000065545_tx_32"; exon_id "10_13234602_13234646_-"; exonnum "33"; txlen "1918";
10	ENSEMBL114_rn	exon	13234602	13234646	0.0162870221305524	-	.	gene_id "ENSRNOG00000065545"; transcript_id "ENSRNOG00000065545_tx_320"; exon_id "10_13234602_13234646_-"; exonnum "30"; txlen "1780";
10	ENSEMBL114_rn	exon	13234602	13234646	0.0162870221305524	-	.	gene_id "ENSRNOG00000065545"; transcript_id "ENSRNOG00000065545_tx_321"; exon_id "10_13234602_13234646_-"; exonnum "32"; txlen "1864";
10	ENSEMBL114_rn	exon	13234602	13234646	0.0162870221305524	-	.	gene_id "ENSRNOG00000065545"; transcript_id "ENSRNOG00000065545_tx_322"; exon_id "10_13234602_13234646_-"; exonnum "32"; txlen "1846";
10	ENSEMBL114_rn	exon	13234602	13234646	0.0162870221305524	-	.	gene_id "ENSRNOG00000065545"; transcript_id "ENSRNOG00000065545_tx_323"; exon_id "10_13234602_13234646_-"; exonnum "32"; txlen "1855";
10	ENSEMBL114_rn	exon	13234602	13234646	0.0162870221305524	-	.	gene_id "ENSRNOG00000065545"; transcript_id "ENSRNOG00000065545_tx_324"; exon_id "10_13234602_13234646_-"; exonnum "31"; txlen "1813";
10	ENSEMBL114_rn	exon	13234602	13234646	0.0162870221305524	-	.	gene_id "ENSRNOG00000065545"; transcript_id "ENSRNOG00000065545_tx_325"; exon_id "10_13234602_13234646_-"; exonnum "33"; txlen "1897";
10	ENSEMBL114_rn	exon	13234602	13234646	0.0162870221305524	-	.	gene_id "ENSRNOG00000065545"; transcript_id "ENSRNOG00000065545_tx_326"; exon_id "10_13234602_13234646_-"; exonnum "33"; txlen "1888";
10	ENSEMBL114_rn	exon	13234602	13234646	0.0162870221305524	-	.	gene_id "ENSRNOG00000065545"; transcript_id "ENSRNOG00000065545_tx_327"; exon_id "10_13234602_13234646_-"; exonnum "32"; txlen "1891";
10	ENSEMBL114_rn	exon	13234602	13234646	0.0162870221305524	-	.	gene_id "ENSRNOG00000065545"; transcript_id "ENSRNOG00000065545_tx_328"; exon_id "10_13234602_13234646_-"; exonnum "32"; txlen "1882";
10	ENSEMBL114_rn	exon	13234602	13234646	0.0162870221305524	-	.	gene_id "ENSRNOG00000065545"; transcript_id "ENSRNOG00000065545_tx_329"; exon_id "10_13234602_13234646_-"; exonnum "33"; txlen "1924";
10	ENSEMBL114_rn	exon	13234602	13234646	0.228845566828729	-	.	gene_id "ENSRNOG00000065545"; transcript_id "ENSRNOG00000065545_tx_33"; exon_id "10_13234602_13234646_-"; exonnum "29"; txlen "1802";
10	ENSEMBL114_rn	exon	13234602	13234646	0.0162870221305524	-	.	gene_id "ENSRNOG00000065545"; transcript_id "ENSRNOG00000065545_tx_330"; exon_id "10_13234602_13234646_-"; exonnum "33"; txlen "1915";
10	ENSEMBL114_rn	exon	13234602	13234646	0.0151663314935945	-	.	gene_id "ENSRNOG00000065545"; transcript_id "ENSRNOG00000065545_tx_331"; exon_id "10_13234602_13234646_-"; exonnum "33"; txlen "1949";
10	ENSEMBL114_rn	exon	13234602	13234646	0.0151663314935945	-	.	gene_id "ENSRNOG00000065545"; transcript_id "ENSRNOG00000065545_tx_332"; exon_id "10_13234602_13234646_-"; exonnum "33"; txlen "1958";
10	ENSEMBL114_rn	exon	13234602	13234646	0.0151663314935945	-	.	gene_id "ENSRNOG00000065545"; transcript_id "ENSRNOG00000065545_tx_333"; exon_id "10_13234602_13234646_-"; exonnum "34"; txlen "1982";
10	ENSEMBL114_rn	exon	13234602	13234646	0.0151663314935945	-	.	gene_id "ENSRNOG00000065545"; transcript_id "ENSRNOG00000065545_tx_334"; exon_id "10_13234602_13234646_-"; exonnum "34"; txlen "1973";
10	ENSEMBL114_rn	exon	13234602	13234646	0.0151663314935945	-	.	gene_id "ENSRNOG00000065545"; transcript_id "ENSRNOG00000065545_tx_335"; exon_id "10_13234602_13234646_-"; exonnum "33"; txlen "1931";
10	ENSEMBL114_rn	exon	13234602	13234646	0.0151663314935945	-	.	gene_id "ENSRNOG00000065545"; transcript_id "ENSRNOG00000065545_tx_336"; exon_id "10_13234602_13234646_-"; exonnum "33"; txlen "1949";
10	ENSEMBL114_rn	exon	13234602	13234646	0.0151663314935945	-	.	gene_id "ENSRNOG00000065545"; transcript_id "ENSRNOG00000065545_tx_337"; exon_id "10_13234602_13234646_-"; exonnum "36"; txlen "2048";
10	ENSEMBL114_rn	exon	13234602	13234646	0.228845566828729	-	.	gene_id "ENSRNOG00000065545"; transcript_id "ENSRNOG00000065545_tx_34"; exon_id "10_13234602_13234646_-"; exonnum "30"; txlen "1832";
10	ENSEMBL114_rn	exon	13234602	13234646	0.227092523274267	-	.	gene_id "ENSRNOG00000065545"; transcript_id "ENSRNOG00000065545_tx_35"; exon_id "10_13234602_13234646_-"; exonnum "32"; txlen "1891";
10	ENSEMBL114_rn	exon	13234602	13234646	0.227092523274267	-	.	gene_id "ENSRNOG00000065545"; transcript_id "ENSRNOG00000065545_tx_36"; exon_id "10_13234602_13234646_-"; exonnum "31"; txlen "1840";
10	ENSEMBL114_rn	exon	13234602	13234646	0.205355919691986	-	.	gene_id "ENSRNOG00000065545"; transcript_id "ENSRNOG00000065545_tx_37"; exon_id "10_13234602_13234646_-"; exonnum "30"; txlen "1859";
10	ENSEMBL114_rn	exon	13234602	13234646	0.205355919691986	-	.	gene_id "ENSRNOG00000065545"; transcript_id "ENSRNOG00000065545_tx_38"; exon_id "10_13234602_13234646_-"; exonnum "30"; txlen "1850";
10	ENSEMBL114_rn	exon	13234602	13234646	0.204730034025062	-	.	gene_id "ENSRNOG00000065545"; transcript_id "ENSRNOG00000065545_tx_39"; exon_id "10_13234602_13234646_-"; exonnum "31"; txlen "1867";
10	ENSEMBL114_rn	exon	13234602	13234646	0.471365864858016	-	.	gene_id "ENSRNOG00000065545"; transcript_id "ENSRNOG00000065545_tx_4"; exon_id "10_13234602_13234646_-"; exonnum "32"; txlen "1907";
10	ENSEMBL114_rn	exon	13234602	13234646	0.204273484941423	-	.	gene_id "ENSRNOG00000065545"; transcript_id "ENSRNOG00000065545_tx_40"; exon_id "10_13234602_13234646_-"; exonnum "32"; txlen "1921";
10	ENSEMBL114_rn	exon	13234602	13234646	0.203946389185145	-	.	gene_id "ENSRNOG00000065545"; transcript_id "ENSRNOG00000065545_tx_41"; exon_id "10_13234602_13234646_-"; exonnum "32"; txlen "1943";
10	ENSEMBL114_rn	exon	13234602	13234646	0.19909349424795	-	.	gene_id "ENSRNOG00000065545"; transcript_id "ENSRNOG00000065545_tx_42"; exon_id "10_13234602_13234646_-"; exonnum "31"; txlen "1852";
10	ENSEMBL114_rn	exon	13234602	13234646	0.19566835974531	-	.	gene_id "ENSRNOG00000065545"; transcript_id "ENSRNOG00000065545_tx_43"; exon_id "10_13234602_13234646_-"; exonnum "31"; txlen "1892";
10	ENSEMBL114_rn	exon	13234602	13234646	0.192911633095482	-	.	gene_id "ENSRNOG00000065545"; transcript_id "ENSRNOG00000065545_tx_44"; exon_id "10_13234602_13234646_-"; exonnum "29"; txlen "1826";
10	ENSEMBL114_rn	exon	13234602	13234646	0.192815801142568	-	.	gene_id "ENSRNOG00000065545"; transcript_id "ENSRNOG00000065545_tx_45"; exon_id "10_13234602_13234646_-"; exonnum "31"; txlen "1879";
10	ENSEMBL114_rn	exon	13234602	13234646	0.192815801142568	-	.	gene_id "ENSRNOG00000065545"; transcript_id "ENSRNOG00000065545_tx_46"; exon_id "10_13234602_13234646_-"; exonnum "32"; txlen "1903";
10	ENSEMBL114_rn	exon	13234602	13234646	0.192218958606013	-	.	gene_id "ENSRNOG00000065545"; transcript_id "ENSRNOG00000065545_tx_47"; exon_id "10_13234602_13234646_-"; exonnum "31"; txlen "1897";
10	ENSEMBL114_rn	exon	13234602	13234646	0.188741384134569	-	.	gene_id "ENSRNOG00000065545"; transcript_id "ENSRNOG00000065545_tx_48"; exon_id "10_13234602_13234646_-"; exonnum "33"; txlen "1976";
10	ENSEMBL114_rn	exon	13234602	13234646	0.180519822298298	-	.	gene_id "ENSRNOG00000065545"; transcript_id "ENSRNOG00000065545_tx_49"; exon_id "10_13234602_13234646_-"; exonnum "32"; txlen "1894";
10	ENSEMBL114_rn	exon	13234602	13234646	0.406388297200782	-	.	gene_id "ENSRNOG00000065545"; transcript_id "ENSRNOG00000065545_tx_5"; exon_id "10_13234602_13234646_-"; exonnum "33"; txlen "1954";
10	ENSEMBL114_rn	exon	13234602	13234646	0.176102205644539	-	.	gene_id "ENSRNOG00000065545"; transcript_id "ENSRNOG00000065545_tx_50"; exon_id "10_13234602_13234646_-"; exonnum "29"; txlen "1829";
10	ENSEMBL114_rn	exon	13234602	13234646	0.171582280316874	-	.	gene_id "ENSRNOG00000065545"; transcript_id "ENSRNOG00000065545_tx_51"; exon_id "10_13234602_13234646_-"; exonnum "31"; txlen "1913";
10	ENSEMBL114_rn	exon	13234602	13234646	0.167864739653106	-	.	gene_id "ENSRNOG00000065545"; transcript_id "ENSRNOG00000065545_tx_52"; exon_id "10_13234602_13234646_-"; exonnum "31"; txlen "1870";
10	ENSEMBL114_rn	exon	13234602	13234646	0.166125174471	-	.	gene_id "ENSRNOG00000065545"; transcript_id "ENSRNOG00000065545_tx_53"; exon_id "10_13234602_13234646_-"; exonnum "30"; txlen "1862";
10	ENSEMBL114_rn	exon	13234602	13234646	0.159468730950584	-	.	gene_id "ENSRNOG00000065545"; transcript_id "ENSRNOG00000065545_tx_54"; exon_id "10_13234602_13234646_-"; exonnum "30"; txlen "1859";
10	ENSEMBL114_rn	exon	13234602	13234646	0.152645068517417	-	.	gene_id "ENSRNOG00000065545"; transcript_id "ENSRNOG00000065545_tx_55"; exon_id "10_13234602_13234646_-"; exonnum "30"; txlen "1816";
10	ENSEMBL114_rn	exon	13234602	13234646	0.152023480110603	-	.	gene_id "ENSRNOG00000065545"; transcript_id "ENSRNOG00000065545_tx_56"; exon_id "10_13234602_13234646_-"; exonnum "33"; txlen "1945";
10	ENSEMBL114_rn	exon	13234602	13234646	0.145887291368755	-	.	gene_id "ENSRNOG00000065545"; transcript_id "ENSRNOG00000065545_tx_57"; exon_id "10_13234602_13234646_-"; exonnum "30"; txlen "1847";
10	ENSEMBL114_rn	exon	13234602	13234646	0.145387171691192	-	.	gene_id "ENSRNOG00000065545"; transcript_id "ENSRNOG00000065545_tx_58"; exon_id "10_13234602_13234646_-"; exonnum "28"; txlen "1796";
10	ENSEMBL114_rn	exon	13234602	13234646	0.143368015153079	-	.	gene_id "ENSRNOG00000065545"; transcript_id "ENSRNOG00000065545_tx_59"; exon_id "10_13234602_13234646_-"; exonnum "33"; txlen "1967";
10	ENSEMBL114_rn	exon	13234602	13234646	0.400274043431939	-	.	gene_id "ENSRNOG00000065545"; transcript_id "ENSRNOG00000065545_tx_6"; exon_id "10_13234602_13234646_-"; exonnum "30"; txlen "1853";
10	ENSEMBL114_rn	exon	13234602	13234646	0.139861941810617	-	.	gene_id "ENSRNOG00000065545"; transcript_id "ENSRNOG00000065545_tx_60"; exon_id "10_13234602_13234646_-"; exonnum "29"; txlen "1808";
10	ENSEMBL114_rn	exon	13234602	13234646	0.129827755032573	-	.	gene_id "ENSRNOG00000065545"; transcript_id "ENSRNOG00000065545_tx_61"; exon_id "10_13234602_13234646_-"; exonnum "32"; txlen "1921";
10	ENSEMBL114_rn	exon	13234602	13234646	0.126885569515586	-	.	gene_id "ENSRNOG00000065545"; transcript_id "ENSRNOG00000065545_tx_62"; exon_id "10_13234602_13234646_-"; exonnum "32"; txlen "1882";
10	ENSEMBL114_rn	exon	13234602	13234646	0.125256379379165	-	.	gene_id "ENSRNOG00000065545"; transcript_id "ENSRNOG00000065545_tx_63"; exon_id "10_13234602_13234646_-"; exonnum "29"; txlen "1823";
10	ENSEMBL114_rn	exon	13234602	13234646	0.125256379379165	-	.	gene_id "ENSRNOG00000065545"; transcript_id "ENSRNOG00000065545_tx_64"; exon_id "10_13234602_13234646_-"; exonnum "30"; txlen "1853";
10	ENSEMBL114_rn	exon	13234602	13234646	0.124418577358006	-	.	gene_id "ENSRNOG00000065545"; transcript_id "ENSRNOG00000065545_tx_65"; exon_id "10_13234602_13234646_-"; exonnum "29"; txlen "1817";
10	ENSEMBL114_rn	exon	13234602	13234646	0.120013612805936	-	.	gene_id "ENSRNOG00000065545"; transcript_id "ENSRNOG00000065545_tx_66"; exon_id "10_13234602_13234646_-"; exonnum "30"; txlen "1841";
10	ENSEMBL114_rn	exon	13234602	13234646	0.11959426720908	-	.	gene_id "ENSRNOG00000065545"; transcript_id "ENSRNOG00000065545_tx_67"; exon_id "10_13234602_13234646_-"; exonnum "32"; txlen "1894";
10	ENSEMBL114_rn	exon	13234602	13234646	0.11959426720908	-	.	gene_id "ENSRNOG00000065545"; transcript_id "ENSRNOG00000065545_tx_68"; exon_id "10_13234602_13234646_-"; exonnum "31"; txlen "1870";
10	ENSEMBL114_rn	exon	13234602	13234646	0.117844346273236	-	.	gene_id "ENSRNOG00000065545"; transcript_id "ENSRNOG00000065545_tx_69"; exon_id "10_13234602_13234646_-"; exonnum "29"; txlen "1820";
10	ENSEMBL114_rn	exon	13234602	13234646	0.400274043431939	-	.	gene_id "ENSRNOG00000065545"; transcript_id "ENSRNOG00000065545_tx_7"; exon_id "10_13234602_13234646_-"; exonnum "30"; txlen "1844";
10	ENSEMBL114_rn	exon	13234602	13234646	0.117844346273236	-	.	gene_id "ENSRNOG00000065545"; transcript_id "ENSRNOG00000065545_tx_70"; exon_id "10_13234602_13234646_-"; exonnum "31"; txlen "1886";
10	ENSEMBL114_rn	exon	13234602	13234646	0.107215402151631	-	.	gene_id "ENSRNOG00000065545"; transcript_id "ENSRNOG00000065545_tx_71"; exon_id "10_13234602_13234646_-"; exonnum "31"; txlen "1843";
10	ENSEMBL114_rn	exon	13234602	13234646	0.10556043496839	-	.	gene_id "ENSRNOG00000065545"; transcript_id "ENSRNOG00000065545_tx_72"; exon_id "10_13234602_13234646_-"; exonnum "29"; txlen "1814";
10	ENSEMBL114_rn	exon	13234602	13234646	0.104523080266381	-	.	gene_id "ENSRNOG00000065545"; transcript_id "ENSRNOG00000065545_tx_73"; exon_id "10_13234602_13234646_-"; exonnum "31"; txlen "1858";
10	ENSEMBL114_rn	exon	13234602	13234646	0.102587865135153	-	.	gene_id "ENSRNOG00000065545"; transcript_id "ENSRNOG00000065545_tx_74"; exon_id "10_13234602_13234646_-"; exonnum "31"; txlen "1861";
10	ENSEMBL114_rn	exon	13234602	13234646	0.102587865135153	-	.	gene_id "ENSRNOG00000065545"; transcript_id "ENSRNOG00000065545_tx_75"; exon_id "10_13234602_13234646_-"; exonnum "32"; txlen "1885";
10	ENSEMBL114_rn	exon	13234602	13234646	0.10229510674116	-	.	gene_id "ENSRNOG00000065545"; transcript_id "ENSRNOG00000065545_tx_76"; exon_id "10_13234602_13234646_-"; exonnum "28"; txlen "1778";
10	ENSEMBL114_rn	exon	13234602	13234646	0.10156230969906	-	.	gene_id "ENSRNOG00000065545"; transcript_id "ENSRNOG00000065545_tx_77"; exon_id "10_13234602_13234646_-"; exonnum "33"; txlen "1936";
10	ENSEMBL114_rn	exon	13234602	13234646	0.0989602451151259	-	.	gene_id "ENSRNOG00000065545"; transcript_id "ENSRNOG00000065545_tx_78"; exon_id "10_13234602_13234646_-"; exonnum "28"; txlen "1784";
10	ENSEMBL114_rn	exon	13234602	13234646	0.0968140658804358	-	.	gene_id "ENSRNOG00000065545"; transcript_id "ENSRNOG00000065545_tx_79"; exon_id "10_13234602_13234646_-"; exonnum "31"; txlen "1883";
10	ENSEMBL114_rn	exon	13234602	13234646	0.398147341938469	-	.	gene_id "ENSRNOG00000065545"; transcript_id "ENSRNOG00000065545_tx_8"; exon_id "10_13234602_13234646_-"; exonnum "30"; txlen "1850";
10	ENSEMBL114_rn	exon	13234602	13234646	0.0964362106832733	-	.	gene_id "ENSRNOG00000065545"; transcript_id "ENSRNOG00000065545_tx_80"; exon_id "10_13234602_13234646_-"; exonnum "30"; txlen "1846";
10	ENSEMBL114_rn	exon	13234602	13234646	0.0938757149938414	-	.	gene_id "ENSRNOG00000065545"; transcript_id "ENSRNOG00000065545_tx_81"; exon_id "10_13234602_13234646_-"; exonnum "30"; txlen "1856";
10	ENSEMBL114_rn	exon	13234602	13234646	0.0934142471829737	-	.	gene_id "ENSRNOG00000065545"; transcript_id "ENSRNOG00000065545_tx_82"; exon_id "10_13234602_13234646_-"; exonnum "28"; txlen "1775";
10	ENSEMBL114_rn	exon	13234602	13234646	0.0923164396521548	-	.	gene_id "ENSRNOG00000065545"; transcript_id "ENSRNOG00000065545_tx_83"; exon_id "10_13234602_13234646_-"; exonnum "31"; txlen "1861";
10	ENSEMBL114_rn	exon	13234602	13234646	0.0923164396521548	-	.	gene_id "ENSRNOG00000065545"; transcript_id "ENSRNOG00000065545_tx_84"; exon_id "10_13234602_13234646_-"; exonnum "32"; txlen "1897";
10	ENSEMBL114_rn	exon	13234602	13234646	0.0870441749847382	-	.	gene_id "ENSRNOG00000065545"; transcript_id "ENSRNOG00000065545_tx_85"; exon_id "10_13234602_13234646_-"; exonnum "31"; txlen "1900";
10	ENSEMBL114_rn	exon	13234602	13234646	0.0870441749847382	-	.	gene_id "ENSRNOG00000065545"; transcript_id "ENSRNOG00000065545_tx_86"; exon_id "10_13234602_13234646_-"; exonnum "32"; txlen "1924";
10	ENSEMBL114_rn	exon	13234602	13234646	0.0870441749847382	-	.	gene_id "ENSRNOG00000065545"; transcript_id "ENSRNOG00000065545_tx_87"; exon_id "10_13234602_13234646_-"; exonnum "31"; txlen "1873";
10	ENSEMBL114_rn	exon	13234602	13234646	0.0870441749847382	-	.	gene_id "ENSRNOG00000065545"; transcript_id "ENSRNOG00000065545_tx_88"; exon_id "10_13234602_13234646_-"; exonnum "31"; txlen "1891";
10	ENSEMBL114_rn	exon	13234602	13234646	0.0865902144757352	-	.	gene_id "ENSRNOG00000065545"; transcript_id "ENSRNOG00000065545_tx_89"; exon_id "10_13234602_13234646_-"; exonnum "28"; txlen "1790";
10	ENSEMBL114_rn	exon	13234602	13234646	0.398147341938469	-	.	gene_id "ENSRNOG00000065545"; transcript_id "ENSRNOG00000065545_tx_9"; exon_id "10_13234602_13234646_-"; exonnum "30"; txlen "1841";
10	ENSEMBL114_rn	exon	13234602	13234646	0.0865902144757352	-	.	gene_id "ENSRNOG00000065545"; transcript_id "ENSRNOG00000065545_tx_90"; exon_id "10_13234602_13234646_-"; exonnum "29"; txlen "1802";
10	ENSEMBL114_rn	exon	13234602	13234646	0.082599499102816	-	.	gene_id "ENSRNOG00000065545"; transcript_id "ENSRNOG00000065545_tx_91"; exon_id "10_13234602_13234646_-"; exonnum "29"; txlen "1817";
10	ENSEMBL114_rn	exon	13234602	13234646	0.0791934431469713	-	.	gene_id "ENSRNOG00000065545"; transcript_id "ENSRNOG00000065545_tx_92"; exon_id "10_13234602_13234646_-"; exonnum "30"; txlen "1810";
10	ENSEMBL114_rn	exon	13234602	13234646	0.0791934431469713	-	.	gene_id "ENSRNOG00000065545"; transcript_id "ENSRNOG00000065545_tx_93"; exon_id "10_13234602_13234646_-"; exonnum "31"; txlen "1846";
10	ENSEMBL114_rn	exon	13234602	13234646	0.0788860942802557	-	.	gene_id "ENSRNOG00000065545"; transcript_id "ENSRNOG00000065545_tx_94"; exon_id "10_13234602_13234646_-"; exonnum "17"; txlen "1317";
10	ENSEMBL114_rn	exon	13234602	13234646	0.0782902674464107	-	.	gene_id "ENSRNOG00000065545"; transcript_id "ENSRNOG00000065545_tx_95"; exon_id "10_13234602_13234646_-"; exonnum "30"; txlen "1819";
10	ENSEMBL114_rn	exon	13234602	13234646	0.0778685638112891	-	.	gene_id "ENSRNOG00000065545"; transcript_id "ENSRNOG00000065545_tx_96"; exon_id "10_13234602_13234646_-"; exonnum "34"; txlen "1960";
10	ENSEMBL114_rn	exon	13234602	13234646	0.0777009584196263	-	.	gene_id "ENSRNOG00000065545"; transcript_id "ENSRNOG00000065545_tx_97"; exon_id "10_13234602_13234646_-"; exonnum "31"; txlen "1888";
10	ENSEMBL114_rn	exon	13234602	13234646	0.0777009584196263	-	.	gene_id "ENSRNOG00000065545"; transcript_id "ENSRNOG00000065545_tx_98"; exon_id "10_13234602_13234646_-"; exonnum "32"; txlen "1912";
10	ENSEMBL114_rn	exon	13234602	13234646	0.0773495344954905	-	.	gene_id "ENSRNOG00000065545"; transcript_id "ENSRNOG00000065545_tx_99"; exon_id "10_13234602_13234646_-"; exonnum "33"; txlen "1951";
10	sraer114_mid	exon	13234791	13234922	0.538278648853004	-	.	gene_id "ENSRNOG00000065545"; transcript_id "ENSRNOG00000065545_tx_1"; exon_id "10_13234791_13234922_-"; exonnum "30"; txlen "1883";
10	sraer114_mid	exon	13234791	13234922	0.396666532984216	-	.	gene_id "ENSRNOG00000065545"; transcript_id "ENSRNOG00000065545_tx_10"; exon_id "10_13234791_13234922_-"; exonnum "30"; txlen "1883";
10	sraer114_mid	exon	13234791	13234922	0.0773495344954905	-	.	gene_id "ENSRNOG00000065545"; transcript_id "ENSRNOG00000065545_tx_100"; exon_id "10_13234791_13234922_-"; exonnum "33"; txlen "1987";
10	sraer114_mid	exon	13234791	13234922	0.0773495344954905	-	.	gene_id "ENSRNOG00000065545"; transcript_id "ENSRNOG00000065545_tx_101"; exon_id "10_13234791_13234922_-"; exonnum "32"; txlen "1942";
10	sraer114_mid	exon	13234791	13234922	0.0773495344954905	-	.	gene_id "ENSRNOG00000065545"; transcript_id "ENSRNOG00000065545_tx_102"; exon_id "10_13234791_13234922_-"; exonnum "33"; txlen "1978";
10	sraer114_mid	exon	13234791	13234922	0.0773495344954905	-	.	gene_id "ENSRNOG00000065545"; transcript_id "ENSRNOG00000065545_tx_103"; exon_id "10_13234791_13234922_-"; exonnum "31"; txlen "1900";
10	sraer114_mid	exon	13234791	13234922	0.0773495344954905	-	.	gene_id "ENSRNOG00000065545"; transcript_id "ENSRNOG00000065545_tx_104"; exon_id "10_13234791_13234922_-"; exonnum "32"; txlen "1936";
10	sraer114_mid	exon	13234791	13234922	0.0771586429060708	-	.	gene_id "ENSRNOG00000065545"; transcript_id "ENSRNOG00000065545_tx_105"; exon_id "10_13234791_13234922_-"; exonnum "31"; txlen "1934";
10	sraer114_mid	exon	13234791	13234922	0.0754636286644383	-	.	gene_id "ENSRNOG00000065545"; transcript_id "ENSRNOG00000065545_tx_106"; exon_id "10_13234791_13234922_-"; exonnum "30"; txlen "1919";
10	sraer114_mid	exon	13234791	13234922	0.0742201838363444	-	.	gene_id "ENSRNOG00000065545"; transcript_id "ENSRNOG00000065545_tx_107"; exon_id "10_13234791_13234922_-"; exonnum "28"; txlen "1829";
10	sraer114_mid	exon	13234791	13234922	0.0712394523171301	-	.	gene_id "ENSRNOG00000065545"; transcript_id "ENSRNOG00000065545_tx_108"; exon_id "10_13234791_13234922_-"; exonnum "30"; txlen "1849";
10	sraer114_mid	exon	13234791	13234922	0.0699539504029495	-	.	gene_id "ENSRNOG00000065545"; transcript_id "ENSRNOG00000065545_tx_109"; exon_id "10_13234791_13234922_-"; exonnum "30"; txlen "1873";
10	sraer114_mid	exon	13234791	13234922	0.394341493586225	-	.	gene_id "ENSRNOG00000065545"; transcript_id "ENSRNOG00000065545_tx_11"; exon_id "10_13234791_13234922_-"; exonnum "30"; txlen "1886";
10	sraer114_mid	exon	13234791	13234922	0.0698868922905719	-	.	gene_id "ENSRNOG00000065545"; transcript_id "ENSRNOG00000065545_tx_110"; exon_id "10_13234791_13234922_-"; exonnum "28"; txlen "1820";
10	sraer114_mid	exon	13234791	13234922	0.0694445168326645	-	.	gene_id "ENSRNOG00000065545"; transcript_id "ENSRNOG00000065545_tx_111"; exon_id "10_13234791_13234922_-"; exonnum "29"; txlen "1834";
10	sraer114_mid	exon	13234791	13234922	0.0694445168326645	-	.	gene_id "ENSRNOG00000065545"; transcript_id "ENSRNOG00000065545_tx_112"; exon_id "10_13234791_13234922_-"; exonnum "30"; txlen "1858";
10	sraer114_mid	exon	13234791	13234922	0.0694445168326645	-	.	gene_id "ENSRNOG00000065545"; transcript_id "ENSRNOG00000065545_tx_113"; exon_id "10_13234791_13234922_-"; exonnum "29"; txlen "1807";
10	sraer114_mid	exon	13234791	13234922	0.0689823464708655	-	.	gene_id "ENSRNOG00000065545"; transcript_id "ENSRNOG00000065545_tx_114"; exon_id "10_13234791_13234922_-"; exonnum "31"; txlen "1921";
10	sraer114_mid	exon	13234791	13234922	0.0689823464708655	-	.	gene_id "ENSRNOG00000065545"; transcript_id "ENSRNOG00000065545_tx_115"; exon_id "10_13234791_13234922_-"; exonnum "31"; txlen "1912";
10	sraer114_mid	exon	13234791	13234922	0.0689823464708655	-	.	gene_id "ENSRNOG00000065545"; transcript_id "ENSRNOG00000065545_tx_116"; exon_id "10_13234791_13234922_-"; exonnum "30"; txlen "1870";
10	sraer114_mid	exon	13234791	13234922	0.0689823464708655	-	.	gene_id "ENSRNOG00000065545"; transcript_id "ENSRNOG00000065545_tx_117"; exon_id "10_13234791_13234922_-"; exonnum "30"; txlen "1888";
10	sraer114_mid	exon	13234791	13234922	0.0687691137036398	-	.	gene_id "ENSRNOG00000065545"; transcript_id "ENSRNOG00000065545_tx_118"; exon_id "10_13234791_13234922_-"; exonnum "31"; txlen "1888";
10	sraer114_mid	exon	13234791	13234922	0.0657180468663204	-	.	gene_id "ENSRNOG00000065545"; transcript_id "ENSRNOG00000065545_tx_119"; exon_id "10_13234791_13234922_-"; exonnum "32"; txlen "1927";
10	sraer114_mid	exon	13234791	13234922	0.394341493586225	-	.	gene_id "ENSRNOG00000065545"; transcript_id "ENSRNOG00000065545_tx_12"; exon_id "10_13234791_13234922_-"; exonnum "30"; txlen "1877";
10	sraer114_mid	exon	13234791	13234922	0.0653300982118934	-	.	gene_id "ENSRNOG00000065545"; transcript_id "ENSRNOG00000065545_tx_120"; exon_id "10_13234791_13234922_-"; exonnum "32"; txlen "1909";
10	sraer114_mid	exon	13234791	13234922	0.0653300982118934	-	.	gene_id "ENSRNOG00000065545"; transcript_id "ENSRNOG00000065545_tx_121"; exon_id "10_13234791_13234922_-"; exonnum "31"; txlen "1885";
10	sraer114_mid	exon	13234791	13234922	0.0578674198784819	-	.	gene_id "ENSRNOG00000065545"; transcript_id "ENSRNOG00000065545_tx_122"; exon_id "10_13234791_13234922_-"; exonnum "30"; txlen "1912";
10	sraer114_mid	exon	13234791	13234922	0.0578674198784819	-	.	gene_id "ENSRNOG00000065545"; transcript_id "ENSRNOG00000065545_tx_123"; exon_id "10_13234791_13234922_-"; exonnum "30"; txlen "1903";
10	sraer114_mid	exon	13234791	13234922	0.057232387904458	-	.	gene_id "ENSRNOG00000065545"; transcript_id "ENSRNOG00000065545_tx_124"; exon_id "10_13234791_13234922_-"; exonnum "33"; txlen "1960";
10	sraer114_mid	exon	13234791	13234922	0.057232387904458	-	.	gene_id "ENSRNOG00000065545"; transcript_id "ENSRNOG00000065545_tx_125"; exon_id "10_13234791_13234922_-"; exonnum "32"; txlen "1930";
10	sraer114_mid	exon	13234791	13234922	0.057232387904458	-	.	gene_id "ENSRNOG00000065545"; transcript_id "ENSRNOG00000065545_tx_126"; exon_id "10_13234791_13234922_-"; exonnum "32"; txlen "1909";
10	sraer114_mid	exon	13234791	13234922	0.056830953897766	-	.	gene_id "ENSRNOG00000065545"; transcript_id "ENSRNOG00000065545_tx_127"; exon_id "10_13234791_13234922_-"; exonnum "29"; txlen "1837";
10	sraer114_mid	exon	13234791	13234922	0.056830953897766	-	.	gene_id "ENSRNOG00000065545"; transcript_id "ENSRNOG00000065545_tx_128"; exon_id "10_13234791_13234922_-"; exonnum "31"; txlen "1906";
10	sraer114_mid	exon	13234791	13234922	0.0556461171984563	-	.	gene_id "ENSRNOG00000065545"; transcript_id "ENSRNOG00000065545_tx_129"; exon_id "10_13234791_13234922_-"; exonnum "31"; txlen "1831";
10	sraer114_mid	exon	13234791	13234922	0.375152899167831	-	.	gene_id "ENSRNOG00000065545"; transcript_id "ENSRNOG00000065545_tx_13"; exon_id "10_13234791_13234922_-"; exonnum "28"; txlen "1820";
10	sraer114_mid	exon	13234791	13234922	0.0556461171984563	-	.	gene_id "ENSRNOG00000065545"; transcript_id "ENSRNOG00000065545_tx_130"; exon_id "10_13234791_13234922_-"; exonnum "32"; txlen "1867";
10	sraer114_mid	exon	13234791	13234922	0.0556461171984563	-	.	gene_id "ENSRNOG00000065545"; transcript_id "ENSRNOG00000065545_tx_131"; exon_id "10_13234791_13234922_-"; exonnum "31"; txlen "1822";
10	sraer114_mid	exon	13234791	13234922	0.0556461171984563	-	.	gene_id "ENSRNOG00000065545"; transcript_id "ENSRNOG00000065545_tx_132"; exon_id "10_13234791_13234922_-"; exonnum "32"; txlen "1858";
10	sraer114_mid	exon	13234791	13234922	0.0556461171984563	-	.	gene_id "ENSRNOG00000065545"; transcript_id "ENSRNOG00000065545_tx_133"; exon_id "10_13234791_13234922_-"; exonnum "31"; txlen "1837";
10	sraer114_mid	exon	13234791	13234922	0.0556461171984563	-	.	gene_id "ENSRNOG00000065545"; transcript_id "ENSRNOG00000065545_tx_134"; exon_id "10_13234791_13234922_-"; exonnum "33"; txlen "1927";
10	sraer114_mid	exon	13234791	13234922	0.0556461171984563	-	.	gene_id "ENSRNOG00000065545"; transcript_id "ENSRNOG00000065545_tx_135"; exon_id "10_13234791_13234922_-"; exonnum "31"; txlen "1816";
10	sraer114_mid	exon	13234791	13234922	0.0556461171984563	-	.	gene_id "ENSRNOG00000065545"; transcript_id "ENSRNOG00000065545_tx_136"; exon_id "10_13234791_13234922_-"; exonnum "30"; txlen "1852";
10	sraer114_mid	exon	13234791	13234922	0.0556461171984563	-	.	gene_id "ENSRNOG00000065545"; transcript_id "ENSRNOG00000065545_tx_137"; exon_id "10_13234791_13234922_-"; exonnum "31"; txlen "1828";
10	sraer114_mid	exon	13234791	13234922	0.0556461171984563	-	.	gene_id "ENSRNOG00000065545"; transcript_id "ENSRNOG00000065545_tx_138"; exon_id "10_13234791_13234922_-"; exonnum "33"; txlen "1918";
10	sraer114_mid	exon	13234791	13234922	0.0556461171984563	-	.	gene_id "ENSRNOG00000065545"; transcript_id "ENSRNOG00000065545_tx_139"; exon_id "10_13234791_13234922_-"; exonnum "31"; txlen "1921";
10	sraer114_mid	exon	13234791	13234922	0.363687351592886	-	.	gene_id "ENSRNOG00000065545"; transcript_id "ENSRNOG00000065545_tx_14"; exon_id "10_13234791_13234922_-"; exonnum "28"; txlen "1811";
10	sraer114_mid	exon	13234791	13234922	0.0556461171984563	-	.	gene_id "ENSRNOG00000065545"; transcript_id "ENSRNOG00000065545_tx_140"; exon_id "10_13234791_13234922_-"; exonnum "32"; txlen "1897";
10	sraer114_mid	exon	13234791	13234922	0.0556461171984563	-	.	gene_id "ENSRNOG00000065545"; transcript_id "ENSRNOG00000065545_tx_141"; exon_id "10_13234791_13234922_-"; exonnum "30"; txlen "1786";
10	sraer114_mid	exon	13234791	13234922	0.0556461171984563	-	.	gene_id "ENSRNOG00000065545"; transcript_id "ENSRNOG00000065545_tx_142"; exon_id "10_13234791_13234922_-"; exonnum "32"; txlen "1876";
10	sraer114_mid	exon	13234791	13234922	0.0556461171984563	-	.	gene_id "ENSRNOG00000065545"; transcript_id "ENSRNOG00000065545_tx_143"; exon_id "10_13234791_13234922_-"; exonnum "32"; txlen "1957";
10	sraer114_mid	exon	13234791	13234922	0.0556461171984563	-	.	gene_id "ENSRNOG00000065545"; transcript_id "ENSRNOG00000065545_tx_144"; exon_id "10_13234791_13234922_-"; exonnum "31"; txlen "1912";
10	sraer114_mid	exon	13234791	13234922	0.0556461171984563	-	.	gene_id "ENSRNOG00000065545"; transcript_id "ENSRNOG00000065545_tx_145"; exon_id "10_13234791_13234922_-"; exonnum "32"; txlen "1888";
10	sraer114_mid	exon	13234791	13234922	0.0556461171984563	-	.	gene_id "ENSRNOG00000065545"; transcript_id "ENSRNOG00000065545_tx_146"; exon_id "10_13234791_13234922_-"; exonnum "32"; txlen "1948";
10	sraer114_mid	exon	13234791	13234922	0.0556461171984563	-	.	gene_id "ENSRNOG00000065545"; transcript_id "ENSRNOG00000065545_tx_147"; exon_id "10_13234791_13234922_-"; exonnum "31"; txlen "1846";
10	sraer114_mid	exon	13234791	13234922	0.0556461171984563	-	.	gene_id "ENSRNOG00000065545"; transcript_id "ENSRNOG00000065545_tx_148"; exon_id "10_13234791_13234922_-"; exonnum "31"; txlen "1906";
10	sraer114_mid	exon	13234791	13234922	0.0531283583310712	-	.	gene_id "ENSRNOG00000065545"; transcript_id "ENSRNOG00000065545_tx_149"; exon_id "10_13234791_13234922_-"; exonnum "29"; txlen "1206";
10	sraer114_mid	exon	13234791	13234922	0.359319816143443	-	.	gene_id "ENSRNOG00000065545"; transcript_id "ENSRNOG00000065545_tx_15"; exon_id "10_13234791_13234922_-"; exonnum "30"; txlen "1874";
10	sraer114_mid	exon	13234791	13234922	0.0508805959785107	-	.	gene_id "ENSRNOG00000065545"; transcript_id "ENSRNOG00000065545_tx_150"; exon_id "10_13234791_13234922_-"; exonnum "30"; txlen "1891";
10	sraer114_mid	exon	13234791	13234922	0.0508805959785107	-	.	gene_id "ENSRNOG00000065545"; transcript_id "ENSRNOG00000065545_tx_151"; exon_id "10_13234791_13234922_-"; exonnum "30"; txlen "1891";
10	sraer114_mid	exon	13234791	13234922	0.0508805959785107	-	.	gene_id "ENSRNOG00000065545"; transcript_id "ENSRNOG00000065545_tx_152"; exon_id "10_13234791_13234922_-"; exonnum "31"; txlen "1915";
10	sraer114_mid	exon	13234791	13234922	0.0494408209909969	-	.	gene_id "ENSRNOG00000065545"; transcript_id "ENSRNOG00000065545_tx_153"; exon_id "10_13234791_13234922_-"; exonnum "32"; txlen "1927";
10	sraer114_mid	exon	13234791	13234922	0.0494408209909969	-	.	gene_id "ENSRNOG00000065545"; transcript_id "ENSRNOG00000065545_tx_154"; exon_id "10_13234791_13234922_-"; exonnum "31"; txlen "1903";
10	sraer114_mid	exon	13234791	13234922	0.048860005344986	-	.	gene_id "ENSRNOG00000065545"; transcript_id "ENSRNOG00000065545_tx_155"; exon_id "10_13234791_13234922_-"; exonnum "33"; txlen "1900";
10	sraer114_mid	exon	13234791	13234922	0.048860005344986	-	.	gene_id "ENSRNOG00000065545"; transcript_id "ENSRNOG00000065545_tx_156"; exon_id "10_13234791_13234922_-"; exonnum "33"; txlen "1891";
10	sraer114_mid	exon	13234791	13234922	0.048860005344986	-	.	gene_id "ENSRNOG00000065545"; transcript_id "ENSRNOG00000065545_tx_157"; exon_id "10_13234791_13234922_-"; exonnum "33"; txlen "1951";
10	sraer114_mid	exon	13234791	13234922	0.048860005344986	-	.	gene_id "ENSRNOG00000065545"; transcript_id "ENSRNOG00000065545_tx_158"; exon_id "10_13234791_13234922_-"; exonnum "34"; txlen "2020";
10	sraer114_mid	exon	13234791	13234922	0.048860005344986	-	.	gene_id "ENSRNOG00000065545"; transcript_id "ENSRNOG00000065545_tx_159"; exon_id "10_13234791_13234922_-"; exonnum "35"; txlen "2053";
10	sraer114_mid	exon	13234791	13234922	0.354952193185809	-	.	gene_id "ENSRNOG00000065545"; transcript_id "ENSRNOG00000065545_tx_16"; exon_id "10_13234791_13234922_-"; exonnum "29"; txlen "1853";
10	sraer114_mid	exon	13234791	13234922	0.048860005344986	-	.	gene_id "ENSRNOG00000065545"; transcript_id "ENSRNOG00000065545_tx_160"; exon_id "10_13234791_13234922_-"; exonnum "32"; txlen "1921";
10	sraer114_mid	exon	13234791	13234922	0.048860005344986	-	.	gene_id "ENSRNOG00000065545"; transcript_id "ENSRNOG00000065545_tx_161"; exon_id "10_13234791_13234922_-"; exonnum "34"; txlen "2011";
10	sraer114_mid	exon	13234791	13234922	0.048860005344986	-	.	gene_id "ENSRNOG00000065545"; transcript_id "ENSRNOG00000065545_tx_162"; exon_id "10_13234791_13234922_-"; exonnum "35"; txlen "2044";
10	sraer114_mid	exon	13234791	13234922	0.048860005344986	-	.	gene_id "ENSRNOG00000065545"; transcript_id "ENSRNOG00000065545_tx_163"; exon_id "10_13234791_13234922_-"; exonnum "33"; txlen "1990";
10	sraer114_mid	exon	13234791	13234922	0.048860005344986	-	.	gene_id "ENSRNOG00000065545"; transcript_id "ENSRNOG00000065545_tx_164"; exon_id "10_13234791_13234922_-"; exonnum "33"; txlen "1969";
10	sraer114_mid	exon	13234791	13234922	0.048860005344986	-	.	gene_id "ENSRNOG00000065545"; transcript_id "ENSRNOG00000065545_tx_165"; exon_id "10_13234791_13234922_-"; exonnum "33"; txlen "1981";
10	sraer114_mid	exon	13234791	13234922	0.048860005344986	-	.	gene_id "ENSRNOG00000065545"; transcript_id "ENSRNOG00000065545_tx_166"; exon_id "10_13234791_13234922_-"; exonnum "31"; txlen "1879";
10	sraer114_mid	exon	13234791	13234922	0.0464922374530815	-	.	gene_id "ENSRNOG00000065545"; transcript_id "ENSRNOG00000065545_tx_167"; exon_id "10_13234791_13234922_-"; exonnum "31"; txlen "1876";
10	sraer114_mid	exon	13234791	13234922	0.0464922374530815	-	.	gene_id "ENSRNOG00000065545"; transcript_id "ENSRNOG00000065545_tx_168"; exon_id "10_13234791_13234922_-"; exonnum "30"; txlen "1852";
10	sraer114_mid	exon	13234791	13234922	0.0448339587930911	-	.	gene_id "ENSRNOG00000065545"; transcript_id "ENSRNOG00000065545_tx_169"; exon_id "10_13234791_13234922_-"; exonnum "31"; txlen "1941";
10	sraer114_mid	exon	13234791	13234922	0.345244082404422	-	.	gene_id "ENSRNOG00000065545"; transcript_id "ENSRNOG00000065545_tx_17"; exon_id "10_13234791_13234922_-"; exonnum "32"; txlen "1927";
10	sraer114_mid	exon	13234791	13234922	0.0448339587930911	-	.	gene_id "ENSRNOG00000065545"; transcript_id "ENSRNOG00000065545_tx_170"; exon_id "10_13234791_13234922_-"; exonnum "31"; txlen "1950";
10	sraer114_mid	exon	13234791	13234922	0.0448339587930911	-	.	gene_id "ENSRNOG00000065545"; transcript_id "ENSRNOG00000065545_tx_171"; exon_id "10_13234791_13234922_-"; exonnum "32"; txlen "1965";
10	sraer114_mid	exon	13234791	13234922	0.0448339587930911	-	.	gene_id "ENSRNOG00000065545"; transcript_id "ENSRNOG00000065545_tx_172"; exon_id "10_13234791_13234922_-"; exonnum "32"; txlen "1974";
10	sraer114_mid	exon	13234791	13234922	0.041570163413047	-	.	gene_id "ENSRNOG00000065545"; transcript_id "ENSRNOG00000065545_tx_173"; exon_id "10_13234791_13234922_-"; exonnum "33"; txlen "1987";
10	sraer114_mid	exon	13234791	13234922	0.0396867314332914	-	.	gene_id "ENSRNOG00000065545"; transcript_id "ENSRNOG00000065545_tx_174"; exon_id "10_13234791_13234922_-"; exonnum "28"; txlen "1743";
10	sraer114_mid	exon	13234791	13234922	0.0396867314332914	-	.	gene_id "ENSRNOG00000065545"; transcript_id "ENSRNOG00000065545_tx_175"; exon_id "10_13234791_13234922_-"; exonnum "27"; txlen "1719";
10	sraer114_mid	exon	13234791	13234922	0.0376464868393353	-	.	gene_id "ENSRNOG00000065545"; transcript_id "ENSRNOG00000065545_tx_176"; exon_id "10_13234791_13234922_-"; exonnum "28"; txlen "1783";
10	sraer114_mid	exon	13234791	13234922	0.0376026751167861	-	.	gene_id "ENSRNOG00000065545"; transcript_id "ENSRNOG00000065545_tx_177"; exon_id "10_13234791_13234922_-"; exonnum "31"; txlen "1923";
10	sraer114_mid	exon	13234791	13234922	0.0376026751167861	-	.	gene_id "ENSRNOG00000065545"; transcript_id "ENSRNOG00000065545_tx_178"; exon_id "10_13234791_13234922_-"; exonnum "30"; txlen "1899";
10	sraer114_mid	exon	13234791	13234922	0.0371819739842963	-	.	gene_id "ENSRNOG00000065545"; transcript_id "ENSRNOG00000065545_tx_179"; exon_id "10_13234791_13234922_-"; exonnum "32"; txlen "1954";
10	sraer114_mid	exon	13234791	13234922	0.0371819739842963	-	.	gene_id "ENSRNOG00000065545"; transcript_id "ENSRNOG00000065545_tx_180"; exon_id "10_13234791_13234922_-"; exonnum "32"; txlen "1963";
10	sraer114_mid	exon	13234791	13234922	0.0371819739842963	-	.	gene_id "ENSRNOG00000065545"; transcript_id "ENSRNOG00000065545_tx_181"; exon_id "10_13234791_13234922_-"; exonnum "33"; txlen "1978";
10	sraer114_mid	exon	13234791	13234922	0.0371819739842963	-	.	gene_id "ENSRNOG00000065545"; transcript_id "ENSRNOG00000065545_tx_182"; exon_id "10_13234791_13234922_-"; exonnum "32"; txlen "1936";
10	sraer114_mid	exon	13234791	13234922	0.0371819739842963	-	.	gene_id "ENSRNOG00000065545"; transcript_id "ENSRNOG00000065545_tx_183"; exon_id "10_13234791_13234922_-"; exonnum "32"; txlen "1954";
10	sraer114_mid	exon	13234791	13234922	0.0371819739842963	-	.	gene_id "ENSRNOG00000065545"; transcript_id "ENSRNOG00000065545_tx_184"; exon_id "10_13234791_13234922_-"; exonnum "32"; txlen "1957";
10	sraer114_mid	exon	13234791	13234922	0.0371752394227812	-	.	gene_id "ENSRNOG00000065545"; transcript_id "ENSRNOG00000065545_tx_185"; exon_id "10_13234791_13234922_-"; exonnum "30"; txlen "1892";
10	sraer114_mid	exon	13234791	13234922	0.0361635790062275	-	.	gene_id "ENSRNOG00000065545"; transcript_id "ENSRNOG00000065545_tx_186"; exon_id "10_13234791_13234922_-"; exonnum "29"; txlen "1849";
10	sraer114_mid	exon	13234791	13234922	0.0361635790062275	-	.	gene_id "ENSRNOG00000065545"; transcript_id "ENSRNOG00000065545_tx_187"; exon_id "10_13234791_13234922_-"; exonnum "28"; txlen "1816";
10	sraer114_mid	exon	13234791	13234922	0.0361635790062275	-	.	gene_id "ENSRNOG00000065545"; transcript_id "ENSRNOG00000065545_tx_188"; exon_id "10_13234791_13234922_-"; exonnum "29"; txlen "1867";
10	sraer114_mid	exon	13234791	13234922	0.0361635790062275	-	.	gene_id "ENSRNOG00000065545"; transcript_id "ENSRNOG00000065545_tx_189"; exon_id "10_13234791_13234922_-"; exonnum "29"; txlen "1840";
10	sraer114_mid	exon	13234791	13234922	0.0348704606413317	-	.	gene_id "ENSRNOG00000065545"; transcript_id "ENSRNOG00000065545_tx_190"; exon_id "10_13234791_13234922_-"; exonnum "26"; txlen "1689";
10	sraer114_mid	exon	13234791	13234922	0.033761432578148	-	.	gene_id "ENSRNOG00000065545"; transcript_id "ENSRNOG00000065545_tx_191"; exon_id "10_13234791_13234922_-"; exonnum "29"; txlen "1853";
10	sraer114_mid	exon	13234791	13234922	0.0335264376501155	-	.	gene_id "ENSRNOG00000065545"; transcript_id "ENSRNOG00000065545_tx_192"; exon_id "10_13234791_13234922_-"; exonnum "28"; txlen "1761";
10	sraer114_mid	exon	13234791	13234922	0.0332836279492511	-	.	gene_id "ENSRNOG00000065545"; transcript_id "ENSRNOG00000065545_tx_193"; exon_id "10_13234791_13234922_-"; exonnum "30"; txlen "1864";
10	sraer114_mid	exon	13234791	13234922	0.0332836279492511	-	.	gene_id "ENSRNOG00000065545"; transcript_id "ENSRNOG00000065545_tx_194"; exon_id "10_13234791_13234922_-"; exonnum "31"; txlen "1897";
10	sraer114_mid	exon	13234791	13234922	0.0332836279492511	-	.	gene_id "ENSRNOG00000065545"; transcript_id "ENSRNOG00000065545_tx_195"; exon_id "10_13234791_13234922_-"; exonnum "29"; txlen "1828";
10	sraer114_mid	exon	13234791	13234922	0.0324344189170694	-	.	gene_id "ENSRNOG00000065545"; transcript_id "ENSRNOG00000065545_tx_196"; exon_id "10_13234791_13234922_-"; exonnum "33"; txlen "1951";
10	sraer114_mid	exon	13234791	13234922	0.0324344189170694	-	.	gene_id "ENSRNOG00000065545"; transcript_id "ENSRNOG00000065545_tx_197"; exon_id "10_13234791_13234922_-"; exonnum "31"; txlen "1894";
10	sraer114_mid	exon	13234791	13234922	0.0324344189170694	-	.	gene_id "ENSRNOG00000065545"; transcript_id "ENSRNOG00000065545_tx_198"; exon_id "10_13234791_13234922_-"; exonnum "32"; txlen "1918";
10	sraer114_mid	exon	13234791	13234922	0.0318003724865692	-	.	gene_id "ENSRNOG00000065545"; transcript_id "ENSRNOG00000065545_tx_199"; exon_id "10_13234791_13234922_-"; exonnum "30"; txlen "1885";
10	sraer114_mid	exon	13234791	13234922	0.516287470271844	-	.	gene_id "ENSRNOG00000065545"; transcript_id "ENSRNOG00000065545_tx_2"; exon_id "10_13234791_13234922_-"; exonnum "30"; txlen "1874";
10	sraer114_mid	exon	13234791	13234922	0.0318003724865692	-	.	gene_id "ENSRNOG00000065545"; transcript_id "ENSRNOG00000065545_tx_200"; exon_id "10_13234791_13234922_-"; exonnum "30"; txlen "1894";
10	sraer114_mid	exon	13234791	13234922	0.0318003724865692	-	.	gene_id "ENSRNOG00000065545"; transcript_id "ENSRNOG00000065545_tx_201"; exon_id "10_13234791_13234922_-"; exonnum "31"; txlen "1918";
10	sraer114_mid	exon	13234791	13234922	0.0318003724865692	-	.	gene_id "ENSRNOG00000065545"; transcript_id "ENSRNOG00000065545_tx_202"; exon_id "10_13234791_13234922_-"; exonnum "31"; txlen "1909";
10	sraer114_mid	exon	13234791	13234922	0.0318003724865692	-	.	gene_id "ENSRNOG00000065545"; transcript_id "ENSRNOG00000065545_tx_203"; exon_id "10_13234791_13234922_-"; exonnum "30"; txlen "1867";
10	sraer114_mid	exon	13234791	13234922	0.0318003724865692	-	.	gene_id "ENSRNOG00000065545"; transcript_id "ENSRNOG00000065545_tx_204"; exon_id "10_13234791_13234922_-"; exonnum "30"; txlen "1885";
10	sraer114_mid	exon	13234791	13234922	0.0318003724865692	-	.	gene_id "ENSRNOG00000065545"; transcript_id "ENSRNOG00000065545_tx_205"; exon_id "10_13234791_13234922_-"; exonnum "30"; txlen "1888";
10	sraer114_mid	exon	13234791	13234922	0.031254131797501	-	.	gene_id "ENSRNOG00000065545"; transcript_id "ENSRNOG00000065545_tx_206"; exon_id "10_13234791_13234922_-"; exonnum "29"; txlen "1844";
10	sraer114_mid	exon	13234791	13234922	0.0307227496575311	-	.	gene_id "ENSRNOG00000065545"; transcript_id "ENSRNOG00000065545_tx_207"; exon_id "10_13234791_13234922_-"; exonnum "30"; txlen "1880";
10	sraer114_mid	exon	13234791	13234922	0.0307227496575311	-	.	gene_id "ENSRNOG00000065545"; transcript_id "ENSRNOG00000065545_tx_208"; exon_id "10_13234791_13234922_-"; exonnum "30"; txlen "1871";
10	sraer114_mid	exon	13234791	13234922	0.0304485197698795	-	.	gene_id "ENSRNOG00000065545"; transcript_id "ENSRNOG00000065545_tx_209"; exon_id "10_13234791_13234922_-"; exonnum "30"; txlen "1910";
10	sraer114_mid	exon	13234791	13234922	0.0292778444990098	-	.	gene_id "ENSRNOG00000065545"; transcript_id "ENSRNOG00000065545_tx_210"; exon_id "10_13234791_13234922_-"; exonnum "28"; txlen "1770";
10	sraer114_mid	exon	13234791	13234922	0.0289791045442206	-	.	gene_id "ENSRNOG00000065545"; transcript_id "ENSRNOG00000065545_tx_211"; exon_id "10_13234791_13234922_-"; exonnum "27"; txlen "1149";
10	sraer114_mid	exon	13234791	13234922	0.0289791045442206	-	.	gene_id "ENSRNOG00000065545"; transcript_id "ENSRNOG00000065545_tx_212"; exon_id "10_13234791_13234922_-"; exonnum "27"; txlen "1140";
10	sraer114_mid	exon	13234791	13234922	0.0289791045442206	-	.	gene_id "ENSRNOG00000065545"; transcript_id "ENSRNOG00000065545_tx_213"; exon_id "10_13234791_13234922_-"; exonnum "28"; txlen "1185";
10	sraer114_mid	exon	13234791	13234922	0.0289791045442206	-	.	gene_id "ENSRNOG00000065545"; transcript_id "ENSRNOG00000065545_tx_214"; exon_id "10_13234791_13234922_-"; exonnum "28"; txlen "1176";
10	sraer114_mid	exon	13234791	13234922	0.0289791045442206	-	.	gene_id "ENSRNOG00000065545"; transcript_id "ENSRNOG00000065545_tx_215"; exon_id "10_13234791_13234922_-"; exonnum "28"; txlen "1170";
10	sraer114_mid	exon	13234791	13234922	0.0289791045442206	-	.	gene_id "ENSRNOG00000065545"; transcript_id "ENSRNOG00000065545_tx_216"; exon_id "10_13234791_13234922_-"; exonnum "28"; txlen "1173";
10	sraer114_mid	exon	13234791	13234922	0.0289791045442206	-	.	gene_id "ENSRNOG00000065545"; transcript_id "ENSRNOG00000065545_tx_217"; exon_id "10_13234791_13234922_-"; exonnum "29"; txlen "1209";
10	sraer114_mid	exon	13234791	13234922	0.0289422851732618	-	.	gene_id "ENSRNOG00000065545"; transcript_id "ENSRNOG00000065545_tx_218"; exon_id "10_13234791_13234922_-"; exonnum "31"; txlen "1945";
10	sraer114_mid	exon	13234791	13234922	0.0289422851732618	-	.	gene_id "ENSRNOG00000065545"; transcript_id "ENSRNOG00000065545_tx_219"; exon_id "10_13234791_13234922_-"; exonnum "31"; txlen "1936";
10	sraer114_mid	exon	13234791	13234922	0.326161540286948	-	.	gene_id "ENSRNOG00000065545"; transcript_id "ENSRNOG00000065545_tx_22"; exon_id "10_13234791_13234922_-"; exonnum "29"; txlen "1832";
10	sraer114_mid	exon	13234791	13234922	0.0289422851732618	-	.	gene_id "ENSRNOG00000065545"; transcript_id "ENSRNOG00000065545_tx_220"; exon_id "10_13234791_13234922_-"; exonnum "29"; txlen "1876";
10	sraer114_mid	exon	13234791	13234922	0.0289422851732618	-	.	gene_id "ENSRNOG00000065545"; transcript_id "ENSRNOG00000065545_tx_221"; exon_id "10_13234791_13234922_-"; exonnum "29"; txlen "1867";
10	sraer114_mid	exon	13234791	13234922	0.0289422851732618	-	.	gene_id "ENSRNOG00000065545"; transcript_id "ENSRNOG00000065545_tx_222"; exon_id "10_13234791_13234922_-"; exonnum "29"; txlen "1882";
10	sraer114_mid	exon	13234791	13234922	0.0289422851732618	-	.	gene_id "ENSRNOG00000065545"; transcript_id "ENSRNOG00000065545_tx_223"; exon_id "10_13234791_13234922_-"; exonnum "29"; txlen "1873";
10	sraer114_mid	exon	13234791	13234922	0.0289422851732618	-	.	gene_id "ENSRNOG00000065545"; transcript_id "ENSRNOG00000065545_tx_224"; exon_id "10_13234791_13234922_-"; exonnum "30"; txlen "1915";
10	sraer114_mid	exon	13234791	13234922	0.0289422851732618	-	.	gene_id "ENSRNOG00000065545"; transcript_id "ENSRNOG00000065545_tx_225"; exon_id "10_13234791_13234922_-"; exonnum "30"; txlen "1906";
10	sraer114_mid	exon	13234791	13234922	0.0289422851732618	-	.	gene_id "ENSRNOG00000065545"; transcript_id "ENSRNOG00000065545_tx_226"; exon_id "10_13234791_13234922_-"; exonnum "28"; txlen "1846";
10	sraer114_mid	exon	13234791	13234922	0.0289422851732618	-	.	gene_id "ENSRNOG00000065545"; transcript_id "ENSRNOG00000065545_tx_227"; exon_id "10_13234791_13234922_-"; exonnum "28"; txlen "1837";
10	sraer114_mid	exon	13234791	13234922	0.0289251347052201	-	.	gene_id "ENSRNOG00000065545"; transcript_id "ENSRNOG00000065545_tx_228"; exon_id "10_13234791_13234922_-"; exonnum "31"; txlen "1927";
10	sraer114_mid	exon	13234791	13234922	0.0289251347052201	-	.	gene_id "ENSRNOG00000065545"; transcript_id "ENSRNOG00000065545_tx_229"; exon_id "10_13234791_13234922_-"; exonnum "31"; txlen "1936";
10	sraer114_mid	exon	13234791	13234922	0.324466526045316	-	.	gene_id "ENSRNOG00000065545"; transcript_id "ENSRNOG00000065545_tx_23"; exon_id "10_13234791_13234922_-"; exonnum "30"; txlen "1865";
10	sraer114_mid	exon	13234791	13234922	0.0289251347052201	-	.	gene_id "ENSRNOG00000065545"; transcript_id "ENSRNOG00000065545_tx_230"; exon_id "10_13234791_13234922_-"; exonnum "29"; txlen "1861";
10	sraer114_mid	exon	13234791	13234922	0.0289251347052201	-	.	gene_id "ENSRNOG00000065545"; transcript_id "ENSRNOG00000065545_tx_231"; exon_id "10_13234791_13234922_-"; exonnum "30"; txlen "1885";
10	sraer114_mid	exon	13234791	13234922	0.0289251347052201	-	.	gene_id "ENSRNOG00000065545"; transcript_id "ENSRNOG00000065545_tx_232"; exon_id "10_13234791_13234922_-"; exonnum "31"; txlen "1932";
10	sraer114_mid	exon	13234791	13234922	0.0289251347052201	-	.	gene_id "ENSRNOG00000065545"; transcript_id "ENSRNOG00000065545_tx_233"; exon_id "10_13234791_13234922_-"; exonnum "30"; txlen "1908";
10	sraer114_mid	exon	13234791	13234922	0.0289251347052201	-	.	gene_id "ENSRNOG00000065545"; transcript_id "ENSRNOG00000065545_tx_234"; exon_id "10_13234791_13234922_-"; exonnum "31"; txlen "1941";
10	sraer114_mid	exon	13234791	13234922	0.0289251347052201	-	.	gene_id "ENSRNOG00000065545"; transcript_id "ENSRNOG00000065545_tx_235"; exon_id "10_13234791_13234922_-"; exonnum "30"; txlen "1917";
10	sraer114_mid	exon	13234791	13234922	0.0289251347052201	-	.	gene_id "ENSRNOG00000065545"; transcript_id "ENSRNOG00000065545_tx_236"; exon_id "10_13234791_13234922_-"; exonnum "30"; txlen "1894";
10	sraer114_mid	exon	13234791	13234922	0.0289251347052201	-	.	gene_id "ENSRNOG00000065545"; transcript_id "ENSRNOG00000065545_tx_237"; exon_id "10_13234791_13234922_-"; exonnum "30"; txlen "1903";
10	sraer114_mid	exon	13234791	13234922	0.0289251347052201	-	.	gene_id "ENSRNOG00000065545"; transcript_id "ENSRNOG00000065545_tx_238"; exon_id "10_13234791_13234922_-"; exonnum "30"; txlen "1890";
10	sraer114_mid	exon	13234791	13234922	0.028632516757868	-	.	gene_id "ENSRNOG00000065545"; transcript_id "ENSRNOG00000065545_tx_239"; exon_id "10_13234791_13234922_-"; exonnum "26"; txlen "1686";
10	sraer114_mid	exon	13234791	13234922	0.293607700821697	-	.	gene_id "ENSRNOG00000065545"; transcript_id "ENSRNOG00000065545_tx_24"; exon_id "10_13234791_13234922_-"; exonnum "28"; txlen "1799";
10	sraer114_mid	exon	13234791	13234922	0.0280689038640135	-	.	gene_id "ENSRNOG00000065545"; transcript_id "ENSRNOG00000065545_tx_240"; exon_id "10_13234791_13234922_-"; exonnum "29"; txlen "1838";
10	sraer114_mid	exon	13234791	13234922	0.0278519963254733	-	.	gene_id "ENSRNOG00000065545"; transcript_id "ENSRNOG00000065545_tx_241"; exon_id "10_13234791_13234922_-"; exonnum "16"; txlen "1308";
10	sraer114_mid	exon	13234791	13234922	0.0263637922197827	-	.	gene_id "ENSRNOG00000065545"; transcript_id "ENSRNOG00000065545_tx_242"; exon_id "10_13234791_13234922_-"; exonnum "27"; txlen "1710";
10	sraer114_mid	exon	13234791	13234922	0.0244889773732856	-	.	gene_id "ENSRNOG00000065545"; transcript_id "ENSRNOG00000065545_tx_243"; exon_id "10_13234791_13234922_-"; exonnum "27"; txlen "1787";
10	sraer114_mid	exon	13234791	13234922	0.0241786452409013	-	.	gene_id "ENSRNOG00000065545"; transcript_id "ENSRNOG00000065545_tx_244"; exon_id "10_13234791_13234922_-"; exonnum "27"; txlen "1737";
10	sraer114_mid	exon	13234791	13234922	0.0235477187792755	-	.	gene_id "ENSRNOG00000065545"; transcript_id "ENSRNOG00000065545_tx_245"; exon_id "10_13234791_13234922_-"; exonnum "30"; txlen "1873";
10	sraer114_mid	exon	13234791	13234922	0.0235477187792755	-	.	gene_id "ENSRNOG00000065545"; transcript_id "ENSRNOG00000065545_tx_246"; exon_id "10_13234791_13234922_-"; exonnum "31"; txlen "1897";
10	sraer114_mid	exon	13234791	13234922	0.0235477187792755	-	.	gene_id "ENSRNOG00000065545"; transcript_id "ENSRNOG00000065545_tx_247"; exon_id "10_13234791_13234922_-"; exonnum "31"; txlen "1888";
10	sraer114_mid	exon	13234791	13234922	0.0235477187792755	-	.	gene_id "ENSRNOG00000065545"; transcript_id "ENSRNOG00000065545_tx_248"; exon_id "10_13234791_13234922_-"; exonnum "30"; txlen "1846";
10	sraer114_mid	exon	13234791	13234922	0.023547325948515	-	.	gene_id "ENSRNOG00000065545"; transcript_id "ENSRNOG00000065545_tx_249"; exon_id "10_13234791_13234922_-"; exonnum "28"; txlen "1786";
10	sraer114_mid	exon	13234791	13234922	0.281942248988021	-	.	gene_id "ENSRNOG00000065545"; transcript_id "ENSRNOG00000065545_tx_25"; exon_id "10_13234791_13234922_-"; exonnum "28"; txlen "1802";
10	sraer114_mid	exon	13234791	13234922	0.023547325948515	-	.	gene_id "ENSRNOG00000065545"; transcript_id "ENSRNOG00000065545_tx_250"; exon_id "10_13234791_13234922_-"; exonnum "32"; txlen "1930";
10	sraer114_mid	exon	13234791	13234922	0.023547325948515	-	.	gene_id "ENSRNOG00000065545"; transcript_id "ENSRNOG00000065545_tx_251"; exon_id "10_13234791_13234922_-"; exonnum "29"; txlen "1822";
10	sraer114_mid	exon	13234791	13234922	0.023547325948515	-	.	gene_id "ENSRNOG00000065545"; transcript_id "ENSRNOG00000065545_tx_252"; exon_id "10_13234791_13234922_-"; exonnum "31"; txlen "1879";
10	sraer114_mid	exon	13234791	13234922	0.023547325948515	-	.	gene_id "ENSRNOG00000065545"; transcript_id "ENSRNOG00000065545_tx_253"; exon_id "10_13234791_13234922_-"; exonnum "30"; txlen "1855";
10	sraer114_mid	exon	13234791	13234922	0.0228655641137869	-	.	gene_id "ENSRNOG00000065545"; transcript_id "ENSRNOG00000065545_tx_254"; exon_id "10_13234791_13234922_-"; exonnum "28"; txlen "1740";
10	sraer114_mid	exon	13234791	13234922	0.0226498965041844	-	.	gene_id "ENSRNOG00000065545"; transcript_id "ENSRNOG00000065545_tx_255"; exon_id "10_13234791_13234922_-"; exonnum "30"; txlen "1877";
10	sraer114_mid	exon	13234791	13234922	0.0218223724806989	-	.	gene_id "ENSRNOG00000065545"; transcript_id "ENSRNOG00000065545_tx_256"; exon_id "10_13234791_13234922_-"; exonnum "27"; txlen "1728";
10	sraer114_mid	exon	13234791	13234922	0.0217034172970343	-	.	gene_id "ENSRNOG00000065545"; transcript_id "ENSRNOG00000065545_tx_257"; exon_id "10_13234791_13234922_-"; exonnum "31"; txlen "1927";
10	sraer114_mid	exon	13234791	13234922	0.0217034172970343	-	.	gene_id "ENSRNOG00000065545"; transcript_id "ENSRNOG00000065545_tx_258"; exon_id "10_13234791_13234922_-"; exonnum "32"; txlen "1963";
10	sraer114_mid	exon	13234791	13234922	0.0217034172970343	-	.	gene_id "ENSRNOG00000065545"; transcript_id "ENSRNOG00000065545_tx_259"; exon_id "10_13234791_13234922_-"; exonnum "32"; txlen "1954";
10	sraer114_mid	exon	13234791	13234922	0.280726776056979	-	.	gene_id "ENSRNOG00000065545"; transcript_id "ENSRNOG00000065545_tx_26"; exon_id "10_13234791_13234922_-"; exonnum "31"; txlen "1903";
10	sraer114_mid	exon	13234791	13234922	0.0217034172970343	-	.	gene_id "ENSRNOG00000065545"; transcript_id "ENSRNOG00000065545_tx_260"; exon_id "10_13234791_13234922_-"; exonnum "31"; txlen "1912";
10	sraer114_mid	exon	13234791	13234922	0.0217034172970343	-	.	gene_id "ENSRNOG00000065545"; transcript_id "ENSRNOG00000065545_tx_261"; exon_id "10_13234791_13234922_-"; exonnum "31"; txlen "1918";
10	sraer114_mid	exon	13234791	13234922	0.0217034172970343	-	.	gene_id "ENSRNOG00000065545"; transcript_id "ENSRNOG00000065545_tx_262"; exon_id "10_13234791_13234922_-"; exonnum "31"; txlen "1930";
10	sraer114_mid	exon	13234791	13234922	0.0217034172970343	-	.	gene_id "ENSRNOG00000065545"; transcript_id "ENSRNOG00000065545_tx_263"; exon_id "10_13234791_13234922_-"; exonnum "32"; txlen "1954";
10	sraer114_mid	exon	13234791	13234922	0.0217034172970343	-	.	gene_id "ENSRNOG00000065545"; transcript_id "ENSRNOG00000065545_tx_264"; exon_id "10_13234791_13234922_-"; exonnum "32"; txlen "1945";
10	sraer114_mid	exon	13234791	13234922	0.0217034172970343	-	.	gene_id "ENSRNOG00000065545"; transcript_id "ENSRNOG00000065545_tx_265"; exon_id "10_13234791_13234922_-"; exonnum "31"; txlen "1903";
10	sraer114_mid	exon	13234791	13234922	0.0213369767059685	-	.	gene_id "ENSRNOG00000065545"; transcript_id "ENSRNOG00000065545_tx_266"; exon_id "10_13234791_13234922_-"; exonnum "29"; txlen "1889";
10	sraer114_mid	exon	13234791	13234922	0.0213369767059685	-	.	gene_id "ENSRNOG00000065545"; transcript_id "ENSRNOG00000065545_tx_267"; exon_id "10_13234791_13234922_-"; exonnum "29"; txlen "1880";
10	sraer114_mid	exon	13234791	13234922	0.0213369767059685	-	.	gene_id "ENSRNOG00000065545"; transcript_id "ENSRNOG00000065545_tx_268"; exon_id "10_13234791_13234922_-"; exonnum "30"; txlen "1904";
10	sraer114_mid	exon	13234791	13234922	0.0213369767059685	-	.	gene_id "ENSRNOG00000065545"; transcript_id "ENSRNOG00000065545_tx_269"; exon_id "10_13234791_13234922_-"; exonnum "31"; txlen "1946";
10	sraer114_mid	exon	13234791	13234922	0.266569712940181	-	.	gene_id "ENSRNOG00000065545"; transcript_id "ENSRNOG00000065545_tx_27"; exon_id "10_13234791_13234922_-"; exonnum "29"; txlen "1835";
10	sraer114_mid	exon	13234791	13234922	0.0211876780204068	-	.	gene_id "ENSRNOG00000065545"; transcript_id "ENSRNOG00000065545_tx_270"; exon_id "10_13234791_13234922_-"; exonnum "30"; txlen "1910";
10	sraer114_mid	exon	13234791	13234922	0.0211375548962903	-	.	gene_id "ENSRNOG00000065545"; transcript_id "ENSRNOG00000065545_tx_271"; exon_id "10_13234791_13234922_-"; exonnum "28"; txlen "1823";
10	sraer114_mid	exon	13234791	13234922	0.0211375548962903	-	.	gene_id "ENSRNOG00000065545"; transcript_id "ENSRNOG00000065545_tx_272"; exon_id "10_13234791_13234922_-"; exonnum "28"; txlen "1814";
10	sraer114_mid	exon	13234791	13234922	0.0206400847654078	-	.	gene_id "ENSRNOG00000065545"; transcript_id "ENSRNOG00000065545_tx_273"; exon_id "10_13234791_13234922_-"; exonnum "29"; txlen "1825";
10	sraer114_mid	exon	13234791	13234922	0.0203348105330921	-	.	gene_id "ENSRNOG00000065545"; transcript_id "ENSRNOG00000065545_tx_274"; exon_id "10_13234791_13234922_-"; exonnum "27"; txlen "1725";
10	sraer114_mid	exon	13234791	13234922	0.020275680611504	-	.	gene_id "ENSRNOG00000065545"; transcript_id "ENSRNOG00000065545_tx_275"; exon_id "10_13234791_13234922_-"; exonnum "15"; txlen "1461";
10	sraer114_mid	exon	13234791	13234922	0.020275680611504	-	.	gene_id "ENSRNOG00000065545"; transcript_id "ENSRNOG00000065545_tx_276"; exon_id "10_13234791_13234922_-"; exonnum "15"; txlen "1467";
10	sraer114_mid	exon	13234791	13234922	0.020275680611504	-	.	gene_id "ENSRNOG00000065545"; transcript_id "ENSRNOG00000065545_tx_277"; exon_id "10_13234791_13234922_-"; exonnum "15"; txlen "1452";
10	sraer114_mid	exon	13234791	13234922	0.020275680611504	-	.	gene_id "ENSRNOG00000065545"; transcript_id "ENSRNOG00000065545_tx_278"; exon_id "10_13234791_13234922_-"; exonnum "15"; txlen "1458";
10	sraer114_mid	exon	13234791	13234922	0.020275680611504	-	.	gene_id "ENSRNOG00000065545"; transcript_id "ENSRNOG00000065545_tx_279"; exon_id "10_13234791_13234922_-"; exonnum "16"; txlen "1497";
10	sraer114_mid	exon	13234791	13234922	0.256920489733544	-	.	gene_id "ENSRNOG00000065545"; transcript_id "ENSRNOG00000065545_tx_28"; exon_id "10_13234791_13234922_-"; exonnum "27"; txlen "1769";
10	sraer114_mid	exon	13234791	13234922	0.020275680611504	-	.	gene_id "ENSRNOG00000065545"; transcript_id "ENSRNOG00000065545_tx_280"; exon_id "10_13234791_13234922_-"; exonnum "16"; txlen "1488";
10	sraer114_mid	exon	13234791	13234922	0.020275680611504	-	.	gene_id "ENSRNOG00000065545"; transcript_id "ENSRNOG00000065545_tx_281"; exon_id "10_13234791_13234922_-"; exonnum "16"; txlen "1485";
10	sraer114_mid	exon	13234791	13234922	0.020275680611504	-	.	gene_id "ENSRNOG00000065545"; transcript_id "ENSRNOG00000065545_tx_282"; exon_id "10_13234791_13234922_-"; exonnum "16"; txlen "1491";
10	sraer114_mid	exon	13234791	13234922	0.020275680611504	-	.	gene_id "ENSRNOG00000065545"; transcript_id "ENSRNOG00000065545_tx_283"; exon_id "10_13234791_13234922_-"; exonnum "17"; txlen "1521";
10	sraer114_mid	exon	13234791	13234922	0.020275680611504	-	.	gene_id "ENSRNOG00000065545"; transcript_id "ENSRNOG00000065545_tx_284"; exon_id "10_13234791_13234922_-"; exonnum "15"; txlen "1446";
10	sraer114_mid	exon	13234791	13234922	0.020275680611504	-	.	gene_id "ENSRNOG00000065545"; transcript_id "ENSRNOG00000065545_tx_285"; exon_id "10_13234791_13234922_-"; exonnum "17"; txlen "1530";
10	sraer114_mid	exon	13234791	13234922	0.020275680611504	-	.	gene_id "ENSRNOG00000065545"; transcript_id "ENSRNOG00000065545_tx_286"; exon_id "10_13234791_13234922_-"; exonnum "17"; txlen "1512";
10	sraer114_mid	exon	13234791	13234922	0.020275680611504	-	.	gene_id "ENSRNOG00000065545"; transcript_id "ENSRNOG00000065545_tx_287"; exon_id "10_13234791_13234922_-"; exonnum "17"; txlen "1521";
10	sraer114_mid	exon	13234791	13234922	0.0199827917683644	-	.	gene_id "ENSRNOG00000065545"; transcript_id "ENSRNOG00000065545_tx_288"; exon_id "10_13234791_13234922_-"; exonnum "28"; txlen "1752";
10	sraer114_mid	exon	13234791	13234922	0.0199619744240432	-	.	gene_id "ENSRNOG00000065545"; transcript_id "ENSRNOG00000065545_tx_289"; exon_id "10_13234791_13234922_-"; exonnum "29"; txlen "1850";
10	sraer114_mid	exon	13234791	13234922	0.254739611446406	-	.	gene_id "ENSRNOG00000065545"; transcript_id "ENSRNOG00000065545_tx_29"; exon_id "10_13234791_13234922_-"; exonnum "31"; txlen "1876";
10	sraer114_mid	exon	13234791	13234922	0.0198594151110968	-	.	gene_id "ENSRNOG00000065545"; transcript_id "ENSRNOG00000065545_tx_290"; exon_id "10_13234791_13234922_-"; exonnum "28"; txlen "1761";
10	sraer114_mid	exon	13234791	13234922	0.0190802234919415	-	.	gene_id "ENSRNOG00000065545"; transcript_id "ENSRNOG00000065545_tx_291"; exon_id "10_13234791_13234922_-"; exonnum "32"; txlen "1954";
10	sraer114_mid	exon	13234791	13234922	0.0190802234919415	-	.	gene_id "ENSRNOG00000065545"; transcript_id "ENSRNOG00000065545_tx_292"; exon_id "10_13234791_13234922_-"; exonnum "32"; txlen "1963";
10	sraer114_mid	exon	13234791	13234922	0.0190802234919415	-	.	gene_id "ENSRNOG00000065545"; transcript_id "ENSRNOG00000065545_tx_293"; exon_id "10_13234791_13234922_-"; exonnum "33"; txlen "1987";
10	sraer114_mid	exon	13234791	13234922	0.0190802234919415	-	.	gene_id "ENSRNOG00000065545"; transcript_id "ENSRNOG00000065545_tx_294"; exon_id "10_13234791_13234922_-"; exonnum "33"; txlen "1978";
10	sraer114_mid	exon	13234791	13234922	0.0190802234919415	-	.	gene_id "ENSRNOG00000065545"; transcript_id "ENSRNOG00000065545_tx_295"; exon_id "10_13234791_13234922_-"; exonnum "32"; txlen "1936";
10	sraer114_mid	exon	13234791	13234922	0.0190802234919415	-	.	gene_id "ENSRNOG00000065545"; transcript_id "ENSRNOG00000065545_tx_296"; exon_id "10_13234791_13234922_-"; exonnum "32"; txlen "1954";
10	sraer114_mid	exon	13234791	13234922	0.0190802234919415	-	.	gene_id "ENSRNOG00000065545"; transcript_id "ENSRNOG00000065545_tx_297"; exon_id "10_13234791_13234922_-"; exonnum "32"; txlen "1957";
10	sraer114_mid	exon	13234791	13234922	0.018801337558393	-	.	gene_id "ENSRNOG00000065545"; transcript_id "ENSRNOG00000065545_tx_298"; exon_id "10_13234791_13234922_-"; exonnum "30"; txlen "1891";
10	sraer114_mid	exon	13234791	13234922	0.018801337558393	-	.	gene_id "ENSRNOG00000065545"; transcript_id "ENSRNOG00000065545_tx_299"; exon_id "10_13234791_13234922_-"; exonnum "30"; txlen "1900";
10	sraer114_mid	exon	13234791	13234922	0.486738400905856	-	.	gene_id "ENSRNOG00000065545"; transcript_id "ENSRNOG00000065545_tx_3"; exon_id "10_13234791_13234922_-"; exonnum "31"; txlen "1916";
10	sraer114_mid	exon	13234791	13234922	0.24434575521896	-	.	gene_id "ENSRNOG00000065545"; transcript_id "ENSRNOG00000065545_tx_30"; exon_id "10_13234791_13234922_-"; exonnum "31"; txlen "1930";
10	sraer114_mid	exon	13234791	13234922	0.018801337558393	-	.	gene_id "ENSRNOG00000065545"; transcript_id "ENSRNOG00000065545_tx_300"; exon_id "10_13234791_13234922_-"; exonnum "31"; txlen "1929";
10	sraer114_mid	exon	13234791	13234922	0.018801337558393	-	.	gene_id "ENSRNOG00000065545"; transcript_id "ENSRNOG00000065545_tx_301"; exon_id "10_13234791_13234922_-"; exonnum "31"; txlen "1938";
10	sraer114_mid	exon	13234791	13234922	0.018645156657958	-	.	gene_id "ENSRNOG00000065545"; transcript_id "ENSRNOG00000065545_tx_302"; exon_id "10_13234791_13234922_-"; exonnum "29"; txlen "1868";
10	sraer114_mid	exon	13234791	13234922	0.0185300827648232	-	.	gene_id "ENSRNOG00000065545"; transcript_id "ENSRNOG00000065545_tx_303"; exon_id "10_13234791_13234922_-"; exonnum "29"; txlen "1862";
10	sraer114_mid	exon	13234791	13234922	0.0185300827648232	-	.	gene_id "ENSRNOG00000065545"; transcript_id "ENSRNOG00000065545_tx_304"; exon_id "10_13234791_13234922_-"; exonnum "31"; txlen "1925";
10	sraer114_mid	exon	13234791	13234922	0.0184652895446917	-	.	gene_id "ENSRNOG00000065545"; transcript_id "ENSRNOG00000065545_tx_305"; exon_id "10_13234791_13234922_-"; exonnum "30"; txlen "1907";
10	sraer114_mid	exon	13234791	13234922	0.0172776489492022	-	.	gene_id "ENSRNOG00000065545"; transcript_id "ENSRNOG00000065545_tx_306"; exon_id "10_13234791_13234922_-"; exonnum "28"; txlen "1814";
10	sraer114_mid	exon	13234791	13234922	0.0169501424163255	-	.	gene_id "ENSRNOG00000065545"; transcript_id "ENSRNOG00000065545_tx_307"; exon_id "10_13234791_13234922_-"; exonnum "31"; txlen "1952";
10	sraer114_mid	exon	13234791	13234922	0.0162870221305524	-	.	gene_id "ENSRNOG00000065545"; transcript_id "ENSRNOG00000065545_tx_308"; exon_id "10_13234791_13234922_-"; exonnum "29"; txlen "1795";
10	sraer114_mid	exon	13234791	13234922	0.0162870221305524	-	.	gene_id "ENSRNOG00000065545"; transcript_id "ENSRNOG00000065545_tx_309"; exon_id "10_13234791_13234922_-"; exonnum "29"; txlen "1801";
10	sraer114_mid	exon	13234791	13234922	0.235030582148424	-	.	gene_id "ENSRNOG00000065545"; transcript_id "ENSRNOG00000065545_tx_31"; exon_id "10_13234791_13234922_-"; exonnum "29"; txlen "1844";
10	sraer114_mid	exon	13234791	13234922	0.0162870221305524	-	.	gene_id "ENSRNOG00000065545"; transcript_id "ENSRNOG00000065545_tx_310"; exon_id "10_13234791_13234922_-"; exonnum "29"; txlen "1786";
10	sraer114_mid	exon	13234791	13234922	0.0162870221305524	-	.	gene_id "ENSRNOG00000065545"; transcript_id "ENSRNOG00000065545_tx_311"; exon_id "10_13234791_13234922_-"; exonnum "29"; txlen "1792";
10	sraer114_mid	exon	13234791	13234922	0.0162870221305524	-	.	gene_id "ENSRNOG00000065545"; transcript_id "ENSRNOG00000065545_tx_312"; exon_id "10_13234791_13234922_-"; exonnum "30"; txlen "1831";
10	sraer114_mid	exon	13234791	13234922	0.0162870221305524	-	.	gene_id "ENSRNOG00000065545"; transcript_id "ENSRNOG00000065545_tx_313"; exon_id "10_13234791_13234922_-"; exonnum "30"; txlen "1822";
10	sraer114_mid	exon	13234791	13234922	0.0162870221305524	-	.	gene_id "ENSRNOG00000065545"; transcript_id "ENSRNOG00000065545_tx_314"; exon_id "10_13234791_13234922_-"; exonnum "30"; txlen "1828";
10	sraer114_mid	exon	13234791	13234922	0.0162870221305524	-	.	gene_id "ENSRNOG00000065545"; transcript_id "ENSRNOG00000065545_tx_315"; exon_id "10_13234791_13234922_-"; exonnum "30"; txlen "1834";
10	sraer114_mid	exon	13234791	13234922	0.0162870221305524	-	.	gene_id "ENSRNOG00000065545"; transcript_id "ENSRNOG00000065545_tx_316"; exon_id "10_13234791_13234922_-"; exonnum "30"; txlen "1819";
10	sraer114_mid	exon	13234791	13234922	0.0162870221305524	-	.	gene_id "ENSRNOG00000065545"; transcript_id "ENSRNOG00000065545_tx_317"; exon_id "10_13234791_13234922_-"; exonnum "30"; txlen "1825";
10	sraer114_mid	exon	13234791	13234922	0.0162870221305524	-	.	gene_id "ENSRNOG00000065545"; transcript_id "ENSRNOG00000065545_tx_318"; exon_id "10_13234791_13234922_-"; exonnum "30"; txlen "1825";
10	sraer114_mid	exon	13234791	13234922	0.0162870221305524	-	.	gene_id "ENSRNOG00000065545"; transcript_id "ENSRNOG00000065545_tx_319"; exon_id "10_13234791_13234922_-"; exonnum "31"; txlen "1855";
10	sraer114_mid	exon	13234791	13234922	0.231778261802192	-	.	gene_id "ENSRNOG00000065545"; transcript_id "ENSRNOG00000065545_tx_32"; exon_id "10_13234791_13234922_-"; exonnum "32"; txlen "1918";
10	sraer114_mid	exon	13234791	13234922	0.0162870221305524	-	.	gene_id "ENSRNOG00000065545"; transcript_id "ENSRNOG00000065545_tx_320"; exon_id "10_13234791_13234922_-"; exonnum "29"; txlen "1780";
10	sraer114_mid	exon	13234791	13234922	0.0162870221305524	-	.	gene_id "ENSRNOG00000065545"; transcript_id "ENSRNOG00000065545_tx_321"; exon_id "10_13234791_13234922_-"; exonnum "31"; txlen "1864";
10	sraer114_mid	exon	13234791	13234922	0.0162870221305524	-	.	gene_id "ENSRNOG00000065545"; transcript_id "ENSRNOG00000065545_tx_322"; exon_id "10_13234791_13234922_-"; exonnum "31"; txlen "1846";
10	sraer114_mid	exon	13234791	13234922	0.0162870221305524	-	.	gene_id "ENSRNOG00000065545"; transcript_id "ENSRNOG00000065545_tx_323"; exon_id "10_13234791_13234922_-"; exonnum "31"; txlen "1855";
10	sraer114_mid	exon	13234791	13234922	0.0162870221305524	-	.	gene_id "ENSRNOG00000065545"; transcript_id "ENSRNOG00000065545_tx_324"; exon_id "10_13234791_13234922_-"; exonnum "30"; txlen "1813";
10	sraer114_mid	exon	13234791	13234922	0.0162870221305524	-	.	gene_id "ENSRNOG00000065545"; transcript_id "ENSRNOG00000065545_tx_325"; exon_id "10_13234791_13234922_-"; exonnum "32"; txlen "1897";
10	sraer114_mid	exon	13234791	13234922	0.0162870221305524	-	.	gene_id "ENSRNOG00000065545"; transcript_id "ENSRNOG00000065545_tx_326"; exon_id "10_13234791_13234922_-"; exonnum "32"; txlen "1888";
10	sraer114_mid	exon	13234791	13234922	0.0162870221305524	-	.	gene_id "ENSRNOG00000065545"; transcript_id "ENSRNOG00000065545_tx_327"; exon_id "10_13234791_13234922_-"; exonnum "31"; txlen "1891";
10	sraer114_mid	exon	13234791	13234922	0.0162870221305524	-	.	gene_id "ENSRNOG00000065545"; transcript_id "ENSRNOG00000065545_tx_328"; exon_id "10_13234791_13234922_-"; exonnum "31"; txlen "1882";
10	sraer114_mid	exon	13234791	13234922	0.0162870221305524	-	.	gene_id "ENSRNOG00000065545"; transcript_id "ENSRNOG00000065545_tx_329"; exon_id "10_13234791_13234922_-"; exonnum "32"; txlen "1924";
10	sraer114_mid	exon	13234791	13234922	0.228845566828729	-	.	gene_id "ENSRNOG00000065545"; transcript_id "ENSRNOG00000065545_tx_33"; exon_id "10_13234791_13234922_-"; exonnum "28"; txlen "1802";
10	sraer114_mid	exon	13234791	13234922	0.0162870221305524	-	.	gene_id "ENSRNOG00000065545"; transcript_id "ENSRNOG00000065545_tx_330"; exon_id "10_13234791_13234922_-"; exonnum "32"; txlen "1915";
10	sraer114_mid	exon	13234791	13234922	0.0151663314935945	-	.	gene_id "ENSRNOG00000065545"; transcript_id "ENSRNOG00000065545_tx_331"; exon_id "10_13234791_13234922_-"; exonnum "32"; txlen "1949";
10	sraer114_mid	exon	13234791	13234922	0.0151663314935945	-	.	gene_id "ENSRNOG00000065545"; transcript_id "ENSRNOG00000065545_tx_332"; exon_id "10_13234791_13234922_-"; exonnum "32"; txlen "1958";
10	sraer114_mid	exon	13234791	13234922	0.0151663314935945	-	.	gene_id "ENSRNOG00000065545"; transcript_id "ENSRNOG00000065545_tx_333"; exon_id "10_13234791_13234922_-"; exonnum "33"; txlen "1982";
10	sraer114_mid	exon	13234791	13234922	0.0151663314935945	-	.	gene_id "ENSRNOG00000065545"; transcript_id "ENSRNOG00000065545_tx_334"; exon_id "10_13234791_13234922_-"; exonnum "33"; txlen "1973";
10	sraer114_mid	exon	13234791	13234922	0.0151663314935945	-	.	gene_id "ENSRNOG00000065545"; transcript_id "ENSRNOG00000065545_tx_335"; exon_id "10_13234791_13234922_-"; exonnum "32"; txlen "1931";
10	sraer114_mid	exon	13234791	13234922	0.0151663314935945	-	.	gene_id "ENSRNOG00000065545"; transcript_id "ENSRNOG00000065545_tx_336"; exon_id "10_13234791_13234922_-"; exonnum "32"; txlen "1949";
10	sraer114_mid	exon	13234791	13234922	0.0151663314935945	-	.	gene_id "ENSRNOG00000065545"; transcript_id "ENSRNOG00000065545_tx_337"; exon_id "10_13234791_13234922_-"; exonnum "35"; txlen "2048";
10	sraer114_mid	exon	13234791	13234922	0.228845566828729	-	.	gene_id "ENSRNOG00000065545"; transcript_id "ENSRNOG00000065545_tx_34"; exon_id "10_13234791_13234922_-"; exonnum "29"; txlen "1832";
10	sraer114_mid	exon	13234791	13234922	0.227092523274267	-	.	gene_id "ENSRNOG00000065545"; transcript_id "ENSRNOG00000065545_tx_35"; exon_id "10_13234791_13234922_-"; exonnum "31"; txlen "1891";
10	sraer114_mid	exon	13234791	13234922	0.227092523274267	-	.	gene_id "ENSRNOG00000065545"; transcript_id "ENSRNOG00000065545_tx_36"; exon_id "10_13234791_13234922_-"; exonnum "30"; txlen "1840";
10	sraer114_mid	exon	13234791	13234922	0.205355919691986	-	.	gene_id "ENSRNOG00000065545"; transcript_id "ENSRNOG00000065545_tx_37"; exon_id "10_13234791_13234922_-"; exonnum "29"; txlen "1859";
10	sraer114_mid	exon	13234791	13234922	0.205355919691986	-	.	gene_id "ENSRNOG00000065545"; transcript_id "ENSRNOG00000065545_tx_38"; exon_id "10_13234791_13234922_-"; exonnum "29"; txlen "1850";
10	sraer114_mid	exon	13234791	13234922	0.204730034025062	-	.	gene_id "ENSRNOG00000065545"; transcript_id "ENSRNOG00000065545_tx_39"; exon_id "10_13234791_13234922_-"; exonnum "30"; txlen "1867";
10	sraer114_mid	exon	13234791	13234922	0.471365864858016	-	.	gene_id "ENSRNOG00000065545"; transcript_id "ENSRNOG00000065545_tx_4"; exon_id "10_13234791_13234922_-"; exonnum "31"; txlen "1907";
10	sraer114_mid	exon	13234791	13234922	0.204273484941423	-	.	gene_id "ENSRNOG00000065545"; transcript_id "ENSRNOG00000065545_tx_40"; exon_id "10_13234791_13234922_-"; exonnum "31"; txlen "1921";
10	sraer114_mid	exon	13234791	13234922	0.203946389185145	-	.	gene_id "ENSRNOG00000065545"; transcript_id "ENSRNOG00000065545_tx_41"; exon_id "10_13234791_13234922_-"; exonnum "31"; txlen "1943";
10	sraer114_mid	exon	13234791	13234922	0.19909349424795	-	.	gene_id "ENSRNOG00000065545"; transcript_id "ENSRNOG00000065545_tx_42"; exon_id "10_13234791_13234922_-"; exonnum "30"; txlen "1852";
10	sraer114_mid	exon	13234791	13234922	0.19566835974531	-	.	gene_id "ENSRNOG00000065545"; transcript_id "ENSRNOG00000065545_tx_43"; exon_id "10_13234791_13234922_-"; exonnum "30"; txlen "1892";
10	sraer114_mid	exon	13234791	13234922	0.192911633095482	-	.	gene_id "ENSRNOG00000065545"; transcript_id "ENSRNOG00000065545_tx_44"; exon_id "10_13234791_13234922_-"; exonnum "28"; txlen "1826";
10	sraer114_mid	exon	13234791	13234922	0.192815801142568	-	.	gene_id "ENSRNOG00000065545"; transcript_id "ENSRNOG00000065545_tx_45"; exon_id "10_13234791_13234922_-"; exonnum "30"; txlen "1879";
10	sraer114_mid	exon	13234791	13234922	0.192815801142568	-	.	gene_id "ENSRNOG00000065545"; transcript_id "ENSRNOG00000065545_tx_46"; exon_id "10_13234791_13234922_-"; exonnum "31"; txlen "1903";
10	sraer114_mid	exon	13234791	13234922	0.192218958606013	-	.	gene_id "ENSRNOG00000065545"; transcript_id "ENSRNOG00000065545_tx_47"; exon_id "10_13234791_13234922_-"; exonnum "30"; txlen "1897";
10	sraer114_mid	exon	13234791	13234922	0.188741384134569	-	.	gene_id "ENSRNOG00000065545"; transcript_id "ENSRNOG00000065545_tx_48"; exon_id "10_13234791_13234922_-"; exonnum "32"; txlen "1976";
10	sraer114_mid	exon	13234791	13234922	0.180519822298298	-	.	gene_id "ENSRNOG00000065545"; transcript_id "ENSRNOG00000065545_tx_49"; exon_id "10_13234791_13234922_-"; exonnum "31"; txlen "1894";
10	sraer114_mid	exon	13234791	13234922	0.406388297200782	-	.	gene_id "ENSRNOG00000065545"; transcript_id "ENSRNOG00000065545_tx_5"; exon_id "10_13234791_13234922_-"; exonnum "32"; txlen "1954";
10	sraer114_mid	exon	13234791	13234922	0.176102205644539	-	.	gene_id "ENSRNOG00000065545"; transcript_id "ENSRNOG00000065545_tx_50"; exon_id "10_13234791_13234922_-"; exonnum "28"; txlen "1829";
10	sraer114_mid	exon	13234791	13234922	0.171582280316874	-	.	gene_id "ENSRNOG00000065545"; transcript_id "ENSRNOG00000065545_tx_51"; exon_id "10_13234791_13234922_-"; exonnum "30"; txlen "1913";
10	sraer114_mid	exon	13234791	13234922	0.167864739653106	-	.	gene_id "ENSRNOG00000065545"; transcript_id "ENSRNOG00000065545_tx_52"; exon_id "10_13234791_13234922_-"; exonnum "30"; txlen "1870";
10	sraer114_mid	exon	13234791	13234922	0.166125174471	-	.	gene_id "ENSRNOG00000065545"; transcript_id "ENSRNOG00000065545_tx_53"; exon_id "10_13234791_13234922_-"; exonnum "29"; txlen "1862";
10	sraer114_mid	exon	13234791	13234922	0.159468730950584	-	.	gene_id "ENSRNOG00000065545"; transcript_id "ENSRNOG00000065545_tx_54"; exon_id "10_13234791_13234922_-"; exonnum "29"; txlen "1859";
10	sraer114_mid	exon	13234791	13234922	0.152645068517417	-	.	gene_id "ENSRNOG00000065545"; transcript_id "ENSRNOG00000065545_tx_55"; exon_id "10_13234791_13234922_-"; exonnum "29"; txlen "1816";
10	sraer114_mid	exon	13234791	13234922	0.152023480110603	-	.	gene_id "ENSRNOG00000065545"; transcript_id "ENSRNOG00000065545_tx_56"; exon_id "10_13234791_13234922_-"; exonnum "32"; txlen "1945";
10	sraer114_mid	exon	13234791	13234922	0.145887291368755	-	.	gene_id "ENSRNOG00000065545"; transcript_id "ENSRNOG00000065545_tx_57"; exon_id "10_13234791_13234922_-"; exonnum "29"; txlen "1847";
10	sraer114_mid	exon	13234791	13234922	0.145387171691192	-	.	gene_id "ENSRNOG00000065545"; transcript_id "ENSRNOG00000065545_tx_58"; exon_id "10_13234791_13234922_-"; exonnum "27"; txlen "1796";
10	sraer114_mid	exon	13234791	13234922	0.143368015153079	-	.	gene_id "ENSRNOG00000065545"; transcript_id "ENSRNOG00000065545_tx_59"; exon_id "10_13234791_13234922_-"; exonnum "32"; txlen "1967";
10	sraer114_mid	exon	13234791	13234922	0.400274043431939	-	.	gene_id "ENSRNOG00000065545"; transcript_id "ENSRNOG00000065545_tx_6"; exon_id "10_13234791_13234922_-"; exonnum "29"; txlen "1853";
10	sraer114_mid	exon	13234791	13234922	0.139861941810617	-	.	gene_id "ENSRNOG00000065545"; transcript_id "ENSRNOG00000065545_tx_60"; exon_id "10_13234791_13234922_-"; exonnum "28"; txlen "1808";
10	sraer114_mid	exon	13234791	13234922	0.129827755032573	-	.	gene_id "ENSRNOG00000065545"; transcript_id "ENSRNOG00000065545_tx_61"; exon_id "10_13234791_13234922_-"; exonnum "31"; txlen "1921";
10	sraer114_mid	exon	13234791	13234922	0.126885569515586	-	.	gene_id "ENSRNOG00000065545"; transcript_id "ENSRNOG00000065545_tx_62"; exon_id "10_13234791_13234922_-"; exonnum "31"; txlen "1882";
10	sraer114_mid	exon	13234791	13234922	0.125256379379165	-	.	gene_id "ENSRNOG00000065545"; transcript_id "ENSRNOG00000065545_tx_63"; exon_id "10_13234791_13234922_-"; exonnum "28"; txlen "1823";
10	sraer114_mid	exon	13234791	13234922	0.125256379379165	-	.	gene_id "ENSRNOG00000065545"; transcript_id "ENSRNOG00000065545_tx_64"; exon_id "10_13234791_13234922_-"; exonnum "29"; txlen "1853";
10	sraer114_mid	exon	13234791	13234922	0.124418577358006	-	.	gene_id "ENSRNOG00000065545"; transcript_id "ENSRNOG00000065545_tx_65"; exon_id "10_13234791_13234922_-"; exonnum "28"; txlen "1817";
10	sraer114_mid	exon	13234791	13234922	0.120013612805936	-	.	gene_id "ENSRNOG00000065545"; transcript_id "ENSRNOG00000065545_tx_66"; exon_id "10_13234791_13234922_-"; exonnum "29"; txlen "1841";
10	sraer114_mid	exon	13234791	13234922	0.11959426720908	-	.	gene_id "ENSRNOG00000065545"; transcript_id "ENSRNOG00000065545_tx_67"; exon_id "10_13234791_13234922_-"; exonnum "31"; txlen "1894";
10	sraer114_mid	exon	13234791	13234922	0.11959426720908	-	.	gene_id "ENSRNOG00000065545"; transcript_id "ENSRNOG00000065545_tx_68"; exon_id "10_13234791_13234922_-"; exonnum "30"; txlen "1870";
10	sraer114_mid	exon	13234791	13234922	0.117844346273236	-	.	gene_id "ENSRNOG00000065545"; transcript_id "ENSRNOG00000065545_tx_69"; exon_id "10_13234791_13234922_-"; exonnum "28"; txlen "1820";
10	sraer114_mid	exon	13234791	13234922	0.400274043431939	-	.	gene_id "ENSRNOG00000065545"; transcript_id "ENSRNOG00000065545_tx_7"; exon_id "10_13234791_13234922_-"; exonnum "29"; txlen "1844";
10	sraer114_mid	exon	13234791	13234922	0.117844346273236	-	.	gene_id "ENSRNOG00000065545"; transcript_id "ENSRNOG00000065545_tx_70"; exon_id "10_13234791_13234922_-"; exonnum "30"; txlen "1886";
10	sraer114_mid	exon	13234791	13234922	0.107215402151631	-	.	gene_id "ENSRNOG00000065545"; transcript_id "ENSRNOG00000065545_tx_71"; exon_id "10_13234791_13234922_-"; exonnum "30"; txlen "1843";
10	sraer114_mid	exon	13234791	13234922	0.10556043496839	-	.	gene_id "ENSRNOG00000065545"; transcript_id "ENSRNOG00000065545_tx_72"; exon_id "10_13234791_13234922_-"; exonnum "28"; txlen "1814";
10	sraer114_mid	exon	13234791	13234922	0.104523080266381	-	.	gene_id "ENSRNOG00000065545"; transcript_id "ENSRNOG00000065545_tx_73"; exon_id "10_13234791_13234922_-"; exonnum "30"; txlen "1858";
10	sraer114_mid	exon	13234791	13234922	0.102587865135153	-	.	gene_id "ENSRNOG00000065545"; transcript_id "ENSRNOG00000065545_tx_74"; exon_id "10_13234791_13234922_-"; exonnum "30"; txlen "1861";
10	sraer114_mid	exon	13234791	13234922	0.102587865135153	-	.	gene_id "ENSRNOG00000065545"; transcript_id "ENSRNOG00000065545_tx_75"; exon_id "10_13234791_13234922_-"; exonnum "31"; txlen "1885";
10	sraer114_mid	exon	13234791	13234922	0.10229510674116	-	.	gene_id "ENSRNOG00000065545"; transcript_id "ENSRNOG00000065545_tx_76"; exon_id "10_13234791_13234922_-"; exonnum "27"; txlen "1778";
10	sraer114_mid	exon	13234791	13234922	0.10156230969906	-	.	gene_id "ENSRNOG00000065545"; transcript_id "ENSRNOG00000065545_tx_77"; exon_id "10_13234791_13234922_-"; exonnum "32"; txlen "1936";
10	sraer114_mid	exon	13234791	13234922	0.0989602451151259	-	.	gene_id "ENSRNOG00000065545"; transcript_id "ENSRNOG00000065545_tx_78"; exon_id "10_13234791_13234922_-"; exonnum "27"; txlen "1784";
10	sraer114_mid	exon	13234791	13234922	0.0968140658804358	-	.	gene_id "ENSRNOG00000065545"; transcript_id "ENSRNOG00000065545_tx_79"; exon_id "10_13234791_13234922_-"; exonnum "30"; txlen "1883";
10	sraer114_mid	exon	13234791	13234922	0.398147341938469	-	.	gene_id "ENSRNOG00000065545"; transcript_id "ENSRNOG00000065545_tx_8"; exon_id "10_13234791_13234922_-"; exonnum "29"; txlen "1850";
10	sraer114_mid	exon	13234791	13234922	0.0964362106832733	-	.	gene_id "ENSRNOG00000065545"; transcript_id "ENSRNOG00000065545_tx_80"; exon_id "10_13234791_13234922_-"; exonnum "29"; txlen "1846";
10	sraer114_mid	exon	13234791	13234922	0.0938757149938414	-	.	gene_id "ENSRNOG00000065545"; transcript_id "ENSRNOG00000065545_tx_81"; exon_id "10_13234791_13234922_-"; exonnum "29"; txlen "1856";
10	sraer114_mid	exon	13234791	13234922	0.0934142471829737	-	.	gene_id "ENSRNOG00000065545"; transcript_id "ENSRNOG00000065545_tx_82"; exon_id "10_13234791_13234922_-"; exonnum "27"; txlen "1775";
10	sraer114_mid	exon	13234791	13234922	0.0923164396521548	-	.	gene_id "ENSRNOG00000065545"; transcript_id "ENSRNOG00000065545_tx_83"; exon_id "10_13234791_13234922_-"; exonnum "30"; txlen "1861";
10	sraer114_mid	exon	13234791	13234922	0.0923164396521548	-	.	gene_id "ENSRNOG00000065545"; transcript_id "ENSRNOG00000065545_tx_84"; exon_id "10_13234791_13234922_-"; exonnum "31"; txlen "1897";
10	sraer114_mid	exon	13234791	13234922	0.0870441749847382	-	.	gene_id "ENSRNOG00000065545"; transcript_id "ENSRNOG00000065545_tx_85"; exon_id "10_13234791_13234922_-"; exonnum "30"; txlen "1900";
10	sraer114_mid	exon	13234791	13234922	0.0870441749847382	-	.	gene_id "ENSRNOG00000065545"; transcript_id "ENSRNOG00000065545_tx_86"; exon_id "10_13234791_13234922_-"; exonnum "31"; txlen "1924";
10	sraer114_mid	exon	13234791	13234922	0.0870441749847382	-	.	gene_id "ENSRNOG00000065545"; transcript_id "ENSRNOG00000065545_tx_87"; exon_id "10_13234791_13234922_-"; exonnum "30"; txlen "1873";
10	sraer114_mid	exon	13234791	13234922	0.0870441749847382	-	.	gene_id "ENSRNOG00000065545"; transcript_id "ENSRNOG00000065545_tx_88"; exon_id "10_13234791_13234922_-"; exonnum "30"; txlen "1891";
10	sraer114_mid	exon	13234791	13234922	0.0865902144757352	-	.	gene_id "ENSRNOG00000065545"; transcript_id "ENSRNOG00000065545_tx_89"; exon_id "10_13234791_13234922_-"; exonnum "27"; txlen "1790";
10	sraer114_mid	exon	13234791	13234922	0.398147341938469	-	.	gene_id "ENSRNOG00000065545"; transcript_id "ENSRNOG00000065545_tx_9"; exon_id "10_13234791_13234922_-"; exonnum "29"; txlen "1841";
10	sraer114_mid	exon	13234791	13234922	0.0865902144757352	-	.	gene_id "ENSRNOG00000065545"; transcript_id "ENSRNOG00000065545_tx_90"; exon_id "10_13234791_13234922_-"; exonnum "28"; txlen "1802";
10	sraer114_mid	exon	13234791	13234922	0.082599499102816	-	.	gene_id "ENSRNOG00000065545"; transcript_id "ENSRNOG00000065545_tx_91"; exon_id "10_13234791_13234922_-"; exonnum "28"; txlen "1817";
10	sraer114_mid	exon	13234791	13234922	0.0791934431469713	-	.	gene_id "ENSRNOG00000065545"; transcript_id "ENSRNOG00000065545_tx_92"; exon_id "10_13234791_13234922_-"; exonnum "29"; txlen "1810";
10	sraer114_mid	exon	13234791	13234922	0.0791934431469713	-	.	gene_id "ENSRNOG00000065545"; transcript_id "ENSRNOG00000065545_tx_93"; exon_id "10_13234791_13234922_-"; exonnum "30"; txlen "1846";
10	sraer114_mid	exon	13234791	13234922	0.0788860942802557	-	.	gene_id "ENSRNOG00000065545"; transcript_id "ENSRNOG00000065545_tx_94"; exon_id "10_13234791_13234922_-"; exonnum "16"; txlen "1317";
10	sraer114_mid	exon	13234791	13234922	0.0782902674464107	-	.	gene_id "ENSRNOG00000065545"; transcript_id "ENSRNOG00000065545_tx_95"; exon_id "10_13234791_13234922_-"; exonnum "29"; txlen "1819";
10	sraer114_mid	exon	13234791	13234922	0.0778685638112891	-	.	gene_id "ENSRNOG00000065545"; transcript_id "ENSRNOG00000065545_tx_96"; exon_id "10_13234791_13234922_-"; exonnum "33"; txlen "1960";
10	sraer114_mid	exon	13234791	13234922	0.0777009584196263	-	.	gene_id "ENSRNOG00000065545"; transcript_id "ENSRNOG00000065545_tx_97"; exon_id "10_13234791_13234922_-"; exonnum "30"; txlen "1888";
10	sraer114_mid	exon	13234791	13234922	0.0777009584196263	-	.	gene_id "ENSRNOG00000065545"; transcript_id "ENSRNOG00000065545_tx_98"; exon_id "10_13234791_13234922_-"; exonnum "31"; txlen "1912";
10	sraer114_mid	exon	13234791	13234922	0.0773495344954905	-	.	gene_id "ENSRNOG00000065545"; transcript_id "ENSRNOG00000065545_tx_99"; exon_id "10_13234791_13234922_-"; exonnum "32"; txlen "1951";
10	ensembl	exon	13234803	13234922	0	-	.	gene_id "ENSRNOG00000065545"; gene_version "2"; transcript_id "ENSRNOT00000109126"; transcript_version "2"; exon_number "29"; gene_name "Grep1"; gene_source "ensembl"; gene_biotype "protein_coding"; transcript_name "Grep1-201"; transcript_source "ensembl"; transcript_biotype "protein_coding"; exon_id "ENSRNOE00000635827"; exon_version "1"; tag "Ensembl_canonical";
10	ensembl	CDS	13234803	13234922	0	-	2	gene_id "ENSRNOG00000065545"; gene_version "2"; transcript_id "ENSRNOT00000109126"; transcript_version "2"; exon_number "29"; gene_name "Grep1"; gene_source "ensembl"; gene_biotype "protein_coding"; transcript_name "Grep1-201"; transcript_source "ensembl"; transcript_biotype "protein_coding"; protein_id "ENSRNOP00000088642"; protein_version "1"; tag "Ensembl_canonical";
10	ensembl	exon	13235267	13235302	0	-	.	gene_id "ENSRNOG00000065545"; gene_version "2"; transcript_id "ENSRNOT00000109126"; transcript_version "2"; exon_number "28"; gene_name "Grep1"; gene_source "ensembl"; gene_biotype "protein_coding"; transcript_name "Grep1-201"; transcript_source "ensembl"; transcript_biotype "protein_coding"; exon_id "ENSRNOE00000601362"; exon_version "1"; tag "Ensembl_canonical";
10	ensembl	CDS	13235267	13235302	0	-	2	gene_id "ENSRNOG00000065545"; gene_version "2"; transcript_id "ENSRNOT00000109126"; transcript_version "2"; exon_number "28"; gene_name "Grep1"; gene_source "ensembl"; gene_biotype "protein_coding"; transcript_name "Grep1-201"; transcript_source "ensembl"; transcript_biotype "protein_coding"; protein_id "ENSRNOP00000088642"; protein_version "1"; tag "Ensembl_canonical";
10	ENSEMBL114_rn	exon	13235267	13235302	0.538278648853004	-	.	gene_id "ENSRNOG00000065545"; transcript_id "ENSRNOG00000065545_tx_1"; exon_id "10_13235267_13235302_-"; exonnum "29"; txlen "1883";
10	ENSEMBL114_rn	exon	13235267	13235302	0.396666532984216	-	.	gene_id "ENSRNOG00000065545"; transcript_id "ENSRNOG00000065545_tx_10"; exon_id "10_13235267_13235302_-"; exonnum "29"; txlen "1883";
10	ENSEMBL114_rn	exon	13235267	13235302	0.0773495344954905	-	.	gene_id "ENSRNOG00000065545"; transcript_id "ENSRNOG00000065545_tx_100"; exon_id "10_13235267_13235302_-"; exonnum "32"; txlen "1987";
10	ENSEMBL114_rn	exon	13235267	13235302	0.0773495344954905	-	.	gene_id "ENSRNOG00000065545"; transcript_id "ENSRNOG00000065545_tx_101"; exon_id "10_13235267_13235302_-"; exonnum "31"; txlen "1942";
10	ENSEMBL114_rn	exon	13235267	13235302	0.0773495344954905	-	.	gene_id "ENSRNOG00000065545"; transcript_id "ENSRNOG00000065545_tx_102"; exon_id "10_13235267_13235302_-"; exonnum "32"; txlen "1978";
10	ENSEMBL114_rn	exon	13235267	13235302	0.0773495344954905	-	.	gene_id "ENSRNOG00000065545"; transcript_id "ENSRNOG00000065545_tx_103"; exon_id "10_13235267_13235302_-"; exonnum "30"; txlen "1900";
10	ENSEMBL114_rn	exon	13235267	13235302	0.0773495344954905	-	.	gene_id "ENSRNOG00000065545"; transcript_id "ENSRNOG00000065545_tx_104"; exon_id "10_13235267_13235302_-"; exonnum "31"; txlen "1936";
10	ENSEMBL114_rn	exon	13235267	13235302	0.0771586429060708	-	.	gene_id "ENSRNOG00000065545"; transcript_id "ENSRNOG00000065545_tx_105"; exon_id "10_13235267_13235302_-"; exonnum "30"; txlen "1934";
10	ENSEMBL114_rn	exon	13235267	13235302	0.0754636286644383	-	.	gene_id "ENSRNOG00000065545"; transcript_id "ENSRNOG00000065545_tx_106"; exon_id "10_13235267_13235302_-"; exonnum "29"; txlen "1919";
10	ENSEMBL114_rn	exon	13235267	13235302	0.0742201838363444	-	.	gene_id "ENSRNOG00000065545"; transcript_id "ENSRNOG00000065545_tx_107"; exon_id "10_13235267_13235302_-"; exonnum "27"; txlen "1829";
10	ENSEMBL114_rn	exon	13235267	13235302	0.0712394523171301	-	.	gene_id "ENSRNOG00000065545"; transcript_id "ENSRNOG00000065545_tx_108"; exon_id "10_13235267_13235302_-"; exonnum "29"; txlen "1849";
10	ENSEMBL114_rn	exon	13235267	13235302	0.0699539504029495	-	.	gene_id "ENSRNOG00000065545"; transcript_id "ENSRNOG00000065545_tx_109"; exon_id "10_13235267_13235302_-"; exonnum "29"; txlen "1873";
10	ENSEMBL114_rn	exon	13235267	13235302	0.394341493586225	-	.	gene_id "ENSRNOG00000065545"; transcript_id "ENSRNOG00000065545_tx_11"; exon_id "10_13235267_13235302_-"; exonnum "29"; txlen "1886";
10	ENSEMBL114_rn	exon	13235267	13235302	0.0698868922905719	-	.	gene_id "ENSRNOG00000065545"; transcript_id "ENSRNOG00000065545_tx_110"; exon_id "10_13235267_13235302_-"; exonnum "27"; txlen "1820";
10	ENSEMBL114_rn	exon	13235267	13235302	0.0694445168326645	-	.	gene_id "ENSRNOG00000065545"; transcript_id "ENSRNOG00000065545_tx_111"; exon_id "10_13235267_13235302_-"; exonnum "28"; txlen "1834";
10	ENSEMBL114_rn	exon	13235267	13235302	0.0694445168326645	-	.	gene_id "ENSRNOG00000065545"; transcript_id "ENSRNOG00000065545_tx_112"; exon_id "10_13235267_13235302_-"; exonnum "29"; txlen "1858";
10	ENSEMBL114_rn	exon	13235267	13235302	0.0694445168326645	-	.	gene_id "ENSRNOG00000065545"; transcript_id "ENSRNOG00000065545_tx_113"; exon_id "10_13235267_13235302_-"; exonnum "28"; txlen "1807";
10	ENSEMBL114_rn	exon	13235267	13235302	0.0689823464708655	-	.	gene_id "ENSRNOG00000065545"; transcript_id "ENSRNOG00000065545_tx_114"; exon_id "10_13235267_13235302_-"; exonnum "30"; txlen "1921";
10	ENSEMBL114_rn	exon	13235267	13235302	0.0689823464708655	-	.	gene_id "ENSRNOG00000065545"; transcript_id "ENSRNOG00000065545_tx_115"; exon_id "10_13235267_13235302_-"; exonnum "30"; txlen "1912";
10	ENSEMBL114_rn	exon	13235267	13235302	0.0689823464708655	-	.	gene_id "ENSRNOG00000065545"; transcript_id "ENSRNOG00000065545_tx_116"; exon_id "10_13235267_13235302_-"; exonnum "29"; txlen "1870";
10	ENSEMBL114_rn	exon	13235267	13235302	0.0689823464708655	-	.	gene_id "ENSRNOG00000065545"; transcript_id "ENSRNOG00000065545_tx_117"; exon_id "10_13235267_13235302_-"; exonnum "29"; txlen "1888";
10	ENSEMBL114_rn	exon	13235267	13235302	0.0687691137036398	-	.	gene_id "ENSRNOG00000065545"; transcript_id "ENSRNOG00000065545_tx_118"; exon_id "10_13235267_13235302_-"; exonnum "30"; txlen "1888";
10	ENSEMBL114_rn	exon	13235267	13235302	0.0657180468663204	-	.	gene_id "ENSRNOG00000065545"; transcript_id "ENSRNOG00000065545_tx_119"; exon_id "10_13235267_13235302_-"; exonnum "31"; txlen "1927";
10	ENSEMBL114_rn	exon	13235267	13235302	0.394341493586225	-	.	gene_id "ENSRNOG00000065545"; transcript_id "ENSRNOG00000065545_tx_12"; exon_id "10_13235267_13235302_-"; exonnum "29"; txlen "1877";
10	ENSEMBL114_rn	exon	13235267	13235302	0.0653300982118934	-	.	gene_id "ENSRNOG00000065545"; transcript_id "ENSRNOG00000065545_tx_120"; exon_id "10_13235267_13235302_-"; exonnum "31"; txlen "1909";
10	ENSEMBL114_rn	exon	13235267	13235302	0.0653300982118934	-	.	gene_id "ENSRNOG00000065545"; transcript_id "ENSRNOG00000065545_tx_121"; exon_id "10_13235267_13235302_-"; exonnum "30"; txlen "1885";
10	ENSEMBL114_rn	exon	13235267	13235302	0.0578674198784819	-	.	gene_id "ENSRNOG00000065545"; transcript_id "ENSRNOG00000065545_tx_122"; exon_id "10_13235267_13235302_-"; exonnum "29"; txlen "1912";
10	ENSEMBL114_rn	exon	13235267	13235302	0.0578674198784819	-	.	gene_id "ENSRNOG00000065545"; transcript_id "ENSRNOG00000065545_tx_123"; exon_id "10_13235267_13235302_-"; exonnum "29"; txlen "1903";
10	ENSEMBL114_rn	exon	13235267	13235302	0.057232387904458	-	.	gene_id "ENSRNOG00000065545"; transcript_id "ENSRNOG00000065545_tx_124"; exon_id "10_13235267_13235302_-"; exonnum "32"; txlen "1960";
10	ENSEMBL114_rn	exon	13235267	13235302	0.057232387904458	-	.	gene_id "ENSRNOG00000065545"; transcript_id "ENSRNOG00000065545_tx_125"; exon_id "10_13235267_13235302_-"; exonnum "31"; txlen "1930";
10	ENSEMBL114_rn	exon	13235267	13235302	0.057232387904458	-	.	gene_id "ENSRNOG00000065545"; transcript_id "ENSRNOG00000065545_tx_126"; exon_id "10_13235267_13235302_-"; exonnum "31"; txlen "1909";
10	ENSEMBL114_rn	exon	13235267	13235302	0.056830953897766	-	.	gene_id "ENSRNOG00000065545"; transcript_id "ENSRNOG00000065545_tx_127"; exon_id "10_13235267_13235302_-"; exonnum "28"; txlen "1837";
10	ENSEMBL114_rn	exon	13235267	13235302	0.056830953897766	-	.	gene_id "ENSRNOG00000065545"; transcript_id "ENSRNOG00000065545_tx_128"; exon_id "10_13235267_13235302_-"; exonnum "30"; txlen "1906";
10	ENSEMBL114_rn	exon	13235267	13235302	0.0556461171984563	-	.	gene_id "ENSRNOG00000065545"; transcript_id "ENSRNOG00000065545_tx_129"; exon_id "10_13235267_13235302_-"; exonnum "30"; txlen "1831";
10	ENSEMBL114_rn	exon	13235267	13235302	0.375152899167831	-	.	gene_id "ENSRNOG00000065545"; transcript_id "ENSRNOG00000065545_tx_13"; exon_id "10_13235267_13235302_-"; exonnum "27"; txlen "1820";
10	ENSEMBL114_rn	exon	13235267	13235302	0.0556461171984563	-	.	gene_id "ENSRNOG00000065545"; transcript_id "ENSRNOG00000065545_tx_130"; exon_id "10_13235267_13235302_-"; exonnum "31"; txlen "1867";
10	ENSEMBL114_rn	exon	13235267	13235302	0.0556461171984563	-	.	gene_id "ENSRNOG00000065545"; transcript_id "ENSRNOG00000065545_tx_131"; exon_id "10_13235267_13235302_-"; exonnum "30"; txlen "1822";
10	ENSEMBL114_rn	exon	13235267	13235302	0.0556461171984563	-	.	gene_id "ENSRNOG00000065545"; transcript_id "ENSRNOG00000065545_tx_132"; exon_id "10_13235267_13235302_-"; exonnum "31"; txlen "1858";
10	ENSEMBL114_rn	exon	13235267	13235302	0.0556461171984563	-	.	gene_id "ENSRNOG00000065545"; transcript_id "ENSRNOG00000065545_tx_133"; exon_id "10_13235267_13235302_-"; exonnum "30"; txlen "1837";
10	ENSEMBL114_rn	exon	13235267	13235302	0.0556461171984563	-	.	gene_id "ENSRNOG00000065545"; transcript_id "ENSRNOG00000065545_tx_134"; exon_id "10_13235267_13235302_-"; exonnum "32"; txlen "1927";
10	ENSEMBL114_rn	exon	13235267	13235302	0.0556461171984563	-	.	gene_id "ENSRNOG00000065545"; transcript_id "ENSRNOG00000065545_tx_135"; exon_id "10_13235267_13235302_-"; exonnum "30"; txlen "1816";
10	ENSEMBL114_rn	exon	13235267	13235302	0.0556461171984563	-	.	gene_id "ENSRNOG00000065545"; transcript_id "ENSRNOG00000065545_tx_136"; exon_id "10_13235267_13235302_-"; exonnum "29"; txlen "1852";
10	ENSEMBL114_rn	exon	13235267	13235302	0.0556461171984563	-	.	gene_id "ENSRNOG00000065545"; transcript_id "ENSRNOG00000065545_tx_137"; exon_id "10_13235267_13235302_-"; exonnum "30"; txlen "1828";
10	ENSEMBL114_rn	exon	13235267	13235302	0.0556461171984563	-	.	gene_id "ENSRNOG00000065545"; transcript_id "ENSRNOG00000065545_tx_138"; exon_id "10_13235267_13235302_-"; exonnum "32"; txlen "1918";
10	ENSEMBL114_rn	exon	13235267	13235302	0.0556461171984563	-	.	gene_id "ENSRNOG00000065545"; transcript_id "ENSRNOG00000065545_tx_139"; exon_id "10_13235267_13235302_-"; exonnum "30"; txlen "1921";
10	ENSEMBL114_rn	exon	13235267	13235302	0.363687351592886	-	.	gene_id "ENSRNOG00000065545"; transcript_id "ENSRNOG00000065545_tx_14"; exon_id "10_13235267_13235302_-"; exonnum "27"; txlen "1811";
10	ENSEMBL114_rn	exon	13235267	13235302	0.0556461171984563	-	.	gene_id "ENSRNOG00000065545"; transcript_id "ENSRNOG00000065545_tx_140"; exon_id "10_13235267_13235302_-"; exonnum "31"; txlen "1897";
10	ENSEMBL114_rn	exon	13235267	13235302	0.0556461171984563	-	.	gene_id "ENSRNOG00000065545"; transcript_id "ENSRNOG00000065545_tx_141"; exon_id "10_13235267_13235302_-"; exonnum "29"; txlen "1786";
10	ENSEMBL114_rn	exon	13235267	13235302	0.0556461171984563	-	.	gene_id "ENSRNOG00000065545"; transcript_id "ENSRNOG00000065545_tx_142"; exon_id "10_13235267_13235302_-"; exonnum "31"; txlen "1876";
10	ENSEMBL114_rn	exon	13235267	13235302	0.0556461171984563	-	.	gene_id "ENSRNOG00000065545"; transcript_id "ENSRNOG00000065545_tx_143"; exon_id "10_13235267_13235302_-"; exonnum "31"; txlen "1957";
10	ENSEMBL114_rn	exon	13235267	13235302	0.0556461171984563	-	.	gene_id "ENSRNOG00000065545"; transcript_id "ENSRNOG00000065545_tx_144"; exon_id "10_13235267_13235302_-"; exonnum "30"; txlen "1912";
10	ENSEMBL114_rn	exon	13235267	13235302	0.0556461171984563	-	.	gene_id "ENSRNOG00000065545"; transcript_id "ENSRNOG00000065545_tx_145"; exon_id "10_13235267_13235302_-"; exonnum "31"; txlen "1888";
10	ENSEMBL114_rn	exon	13235267	13235302	0.0556461171984563	-	.	gene_id "ENSRNOG00000065545"; transcript_id "ENSRNOG00000065545_tx_146"; exon_id "10_13235267_13235302_-"; exonnum "31"; txlen "1948";
10	ENSEMBL114_rn	exon	13235267	13235302	0.0556461171984563	-	.	gene_id "ENSRNOG00000065545"; transcript_id "ENSRNOG00000065545_tx_147"; exon_id "10_13235267_13235302_-"; exonnum "30"; txlen "1846";
10	ENSEMBL114_rn	exon	13235267	13235302	0.0556461171984563	-	.	gene_id "ENSRNOG00000065545"; transcript_id "ENSRNOG00000065545_tx_148"; exon_id "10_13235267_13235302_-"; exonnum "30"; txlen "1906";
10	ENSEMBL114_rn	exon	13235267	13235302	0.0531283583310712	-	.	gene_id "ENSRNOG00000065545"; transcript_id "ENSRNOG00000065545_tx_149"; exon_id "10_13235267_13235302_-"; exonnum "28"; txlen "1206";
10	ENSEMBL114_rn	exon	13235267	13235302	0.359319816143443	-	.	gene_id "ENSRNOG00000065545"; transcript_id "ENSRNOG00000065545_tx_15"; exon_id "10_13235267_13235302_-"; exonnum "29"; txlen "1874";
10	ENSEMBL114_rn	exon	13235267	13235302	0.0508805959785107	-	.	gene_id "ENSRNOG00000065545"; transcript_id "ENSRNOG00000065545_tx_150"; exon_id "10_13235267_13235302_-"; exonnum "29"; txlen "1891";
10	ENSEMBL114_rn	exon	13235267	13235302	0.0508805959785107	-	.	gene_id "ENSRNOG00000065545"; transcript_id "ENSRNOG00000065545_tx_151"; exon_id "10_13235267_13235302_-"; exonnum "29"; txlen "1891";
10	ENSEMBL114_rn	exon	13235267	13235302	0.0508805959785107	-	.	gene_id "ENSRNOG00000065545"; transcript_id "ENSRNOG00000065545_tx_152"; exon_id "10_13235267_13235302_-"; exonnum "30"; txlen "1915";
10	ENSEMBL114_rn	exon	13235267	13235302	0.0494408209909969	-	.	gene_id "ENSRNOG00000065545"; transcript_id "ENSRNOG00000065545_tx_153"; exon_id "10_13235267_13235302_-"; exonnum "31"; txlen "1927";
10	ENSEMBL114_rn	exon	13235267	13235302	0.0494408209909969	-	.	gene_id "ENSRNOG00000065545"; transcript_id "ENSRNOG00000065545_tx_154"; exon_id "10_13235267_13235302_-"; exonnum "30"; txlen "1903";
10	ENSEMBL114_rn	exon	13235267	13235302	0.048860005344986	-	.	gene_id "ENSRNOG00000065545"; transcript_id "ENSRNOG00000065545_tx_155"; exon_id "10_13235267_13235302_-"; exonnum "32"; txlen "1900";
10	ENSEMBL114_rn	exon	13235267	13235302	0.048860005344986	-	.	gene_id "ENSRNOG00000065545"; transcript_id "ENSRNOG00000065545_tx_156"; exon_id "10_13235267_13235302_-"; exonnum "32"; txlen "1891";
10	ENSEMBL114_rn	exon	13235267	13235302	0.048860005344986	-	.	gene_id "ENSRNOG00000065545"; transcript_id "ENSRNOG00000065545_tx_157"; exon_id "10_13235267_13235302_-"; exonnum "32"; txlen "1951";
10	ENSEMBL114_rn	exon	13235267	13235302	0.048860005344986	-	.	gene_id "ENSRNOG00000065545"; transcript_id "ENSRNOG00000065545_tx_158"; exon_id "10_13235267_13235302_-"; exonnum "33"; txlen "2020";
10	ENSEMBL114_rn	exon	13235267	13235302	0.048860005344986	-	.	gene_id "ENSRNOG00000065545"; transcript_id "ENSRNOG00000065545_tx_159"; exon_id "10_13235267_13235302_-"; exonnum "34"; txlen "2053";
10	ENSEMBL114_rn	exon	13235267	13235302	0.354952193185809	-	.	gene_id "ENSRNOG00000065545"; transcript_id "ENSRNOG00000065545_tx_16"; exon_id "10_13235267_13235302_-"; exonnum "28"; txlen "1853";
10	ENSEMBL114_rn	exon	13235267	13235302	0.048860005344986	-	.	gene_id "ENSRNOG00000065545"; transcript_id "ENSRNOG00000065545_tx_160"; exon_id "10_13235267_13235302_-"; exonnum "31"; txlen "1921";
10	ENSEMBL114_rn	exon	13235267	13235302	0.048860005344986	-	.	gene_id "ENSRNOG00000065545"; transcript_id "ENSRNOG00000065545_tx_161"; exon_id "10_13235267_13235302_-"; exonnum "33"; txlen "2011";
10	ENSEMBL114_rn	exon	13235267	13235302	0.048860005344986	-	.	gene_id "ENSRNOG00000065545"; transcript_id "ENSRNOG00000065545_tx_162"; exon_id "10_13235267_13235302_-"; exonnum "34"; txlen "2044";
10	ENSEMBL114_rn	exon	13235267	13235302	0.048860005344986	-	.	gene_id "ENSRNOG00000065545"; transcript_id "ENSRNOG00000065545_tx_163"; exon_id "10_13235267_13235302_-"; exonnum "32"; txlen "1990";
10	ENSEMBL114_rn	exon	13235267	13235302	0.048860005344986	-	.	gene_id "ENSRNOG00000065545"; transcript_id "ENSRNOG00000065545_tx_164"; exon_id "10_13235267_13235302_-"; exonnum "32"; txlen "1969";
10	ENSEMBL114_rn	exon	13235267	13235302	0.048860005344986	-	.	gene_id "ENSRNOG00000065545"; transcript_id "ENSRNOG00000065545_tx_165"; exon_id "10_13235267_13235302_-"; exonnum "32"; txlen "1981";
10	ENSEMBL114_rn	exon	13235267	13235302	0.048860005344986	-	.	gene_id "ENSRNOG00000065545"; transcript_id "ENSRNOG00000065545_tx_166"; exon_id "10_13235267_13235302_-"; exonnum "30"; txlen "1879";
10	ENSEMBL114_rn	exon	13235267	13235302	0.0464922374530815	-	.	gene_id "ENSRNOG00000065545"; transcript_id "ENSRNOG00000065545_tx_167"; exon_id "10_13235267_13235302_-"; exonnum "30"; txlen "1876";
10	ENSEMBL114_rn	exon	13235267	13235302	0.0464922374530815	-	.	gene_id "ENSRNOG00000065545"; transcript_id "ENSRNOG00000065545_tx_168"; exon_id "10_13235267_13235302_-"; exonnum "29"; txlen "1852";
10	ENSEMBL114_rn	exon	13235267	13235302	0.0448339587930911	-	.	gene_id "ENSRNOG00000065545"; transcript_id "ENSRNOG00000065545_tx_169"; exon_id "10_13235267_13235302_-"; exonnum "30"; txlen "1941";
10	ENSEMBL114_rn	exon	13235267	13235302	0.345244082404422	-	.	gene_id "ENSRNOG00000065545"; transcript_id "ENSRNOG00000065545_tx_17"; exon_id "10_13235267_13235302_-"; exonnum "31"; txlen "1927";
10	ENSEMBL114_rn	exon	13235267	13235302	0.0448339587930911	-	.	gene_id "ENSRNOG00000065545"; transcript_id "ENSRNOG00000065545_tx_170"; exon_id "10_13235267_13235302_-"; exonnum "30"; txlen "1950";
10	ENSEMBL114_rn	exon	13235267	13235302	0.0448339587930911	-	.	gene_id "ENSRNOG00000065545"; transcript_id "ENSRNOG00000065545_tx_171"; exon_id "10_13235267_13235302_-"; exonnum "31"; txlen "1965";
10	ENSEMBL114_rn	exon	13235267	13235302	0.0448339587930911	-	.	gene_id "ENSRNOG00000065545"; transcript_id "ENSRNOG00000065545_tx_172"; exon_id "10_13235267_13235302_-"; exonnum "31"; txlen "1974";
10	ENSEMBL114_rn	exon	13235267	13235302	0.041570163413047	-	.	gene_id "ENSRNOG00000065545"; transcript_id "ENSRNOG00000065545_tx_173"; exon_id "10_13235267_13235302_-"; exonnum "32"; txlen "1987";
10	ENSEMBL114_rn	exon	13235267	13235302	0.0396867314332914	-	.	gene_id "ENSRNOG00000065545"; transcript_id "ENSRNOG00000065545_tx_174"; exon_id "10_13235267_13235302_-"; exonnum "27"; txlen "1743";
10	ENSEMBL114_rn	exon	13235267	13235302	0.0396867314332914	-	.	gene_id "ENSRNOG00000065545"; transcript_id "ENSRNOG00000065545_tx_175"; exon_id "10_13235267_13235302_-"; exonnum "26"; txlen "1719";
10	ENSEMBL114_rn	exon	13235267	13235302	0.0376464868393353	-	.	gene_id "ENSRNOG00000065545"; transcript_id "ENSRNOG00000065545_tx_176"; exon_id "10_13235267_13235302_-"; exonnum "27"; txlen "1783";
10	ENSEMBL114_rn	exon	13235267	13235302	0.0376026751167861	-	.	gene_id "ENSRNOG00000065545"; transcript_id "ENSRNOG00000065545_tx_177"; exon_id "10_13235267_13235302_-"; exonnum "30"; txlen "1923";
10	ENSEMBL114_rn	exon	13235267	13235302	0.0376026751167861	-	.	gene_id "ENSRNOG00000065545"; transcript_id "ENSRNOG00000065545_tx_178"; exon_id "10_13235267_13235302_-"; exonnum "29"; txlen "1899";
10	ENSEMBL114_rn	exon	13235267	13235302	0.0371819739842963	-	.	gene_id "ENSRNOG00000065545"; transcript_id "ENSRNOG00000065545_tx_179"; exon_id "10_13235267_13235302_-"; exonnum "31"; txlen "1954";
10	ENSEMBL114_rn	exon	13235267	13235302	0.0371819739842963	-	.	gene_id "ENSRNOG00000065545"; transcript_id "ENSRNOG00000065545_tx_180"; exon_id "10_13235267_13235302_-"; exonnum "31"; txlen "1963";
10	ENSEMBL114_rn	exon	13235267	13235302	0.0371819739842963	-	.	gene_id "ENSRNOG00000065545"; transcript_id "ENSRNOG00000065545_tx_181"; exon_id "10_13235267_13235302_-"; exonnum "32"; txlen "1978";
10	ENSEMBL114_rn	exon	13235267	13235302	0.0371819739842963	-	.	gene_id "ENSRNOG00000065545"; transcript_id "ENSRNOG00000065545_tx_182"; exon_id "10_13235267_13235302_-"; exonnum "31"; txlen "1936";
10	ENSEMBL114_rn	exon	13235267	13235302	0.0371819739842963	-	.	gene_id "ENSRNOG00000065545"; transcript_id "ENSRNOG00000065545_tx_183"; exon_id "10_13235267_13235302_-"; exonnum "31"; txlen "1954";
10	ENSEMBL114_rn	exon	13235267	13235302	0.0371819739842963	-	.	gene_id "ENSRNOG00000065545"; transcript_id "ENSRNOG00000065545_tx_184"; exon_id "10_13235267_13235302_-"; exonnum "31"; txlen "1957";
10	ENSEMBL114_rn	exon	13235267	13235302	0.0371752394227812	-	.	gene_id "ENSRNOG00000065545"; transcript_id "ENSRNOG00000065545_tx_185"; exon_id "10_13235267_13235302_-"; exonnum "29"; txlen "1892";
10	ENSEMBL114_rn	exon	13235267	13235302	0.0361635790062275	-	.	gene_id "ENSRNOG00000065545"; transcript_id "ENSRNOG00000065545_tx_186"; exon_id "10_13235267_13235302_-"; exonnum "28"; txlen "1849";
10	ENSEMBL114_rn	exon	13235267	13235302	0.0361635790062275	-	.	gene_id "ENSRNOG00000065545"; transcript_id "ENSRNOG00000065545_tx_187"; exon_id "10_13235267_13235302_-"; exonnum "27"; txlen "1816";
10	ENSEMBL114_rn	exon	13235267	13235302	0.0361635790062275	-	.	gene_id "ENSRNOG00000065545"; transcript_id "ENSRNOG00000065545_tx_188"; exon_id "10_13235267_13235302_-"; exonnum "28"; txlen "1867";
10	ENSEMBL114_rn	exon	13235267	13235302	0.0361635790062275	-	.	gene_id "ENSRNOG00000065545"; transcript_id "ENSRNOG00000065545_tx_189"; exon_id "10_13235267_13235302_-"; exonnum "28"; txlen "1840";
10	ENSEMBL114_rn	exon	13235267	13235302	0.0348704606413317	-	.	gene_id "ENSRNOG00000065545"; transcript_id "ENSRNOG00000065545_tx_190"; exon_id "10_13235267_13235302_-"; exonnum "25"; txlen "1689";
10	ENSEMBL114_rn	exon	13235267	13235302	0.033761432578148	-	.	gene_id "ENSRNOG00000065545"; transcript_id "ENSRNOG00000065545_tx_191"; exon_id "10_13235267_13235302_-"; exonnum "28"; txlen "1853";
10	ENSEMBL114_rn	exon	13235267	13235302	0.0335264376501155	-	.	gene_id "ENSRNOG00000065545"; transcript_id "ENSRNOG00000065545_tx_192"; exon_id "10_13235267_13235302_-"; exonnum "27"; txlen "1761";
10	ENSEMBL114_rn	exon	13235267	13235302	0.0332836279492511	-	.	gene_id "ENSRNOG00000065545"; transcript_id "ENSRNOG00000065545_tx_193"; exon_id "10_13235267_13235302_-"; exonnum "29"; txlen "1864";
10	ENSEMBL114_rn	exon	13235267	13235302	0.0332836279492511	-	.	gene_id "ENSRNOG00000065545"; transcript_id "ENSRNOG00000065545_tx_194"; exon_id "10_13235267_13235302_-"; exonnum "30"; txlen "1897";
10	ENSEMBL114_rn	exon	13235267	13235302	0.0332836279492511	-	.	gene_id "ENSRNOG00000065545"; transcript_id "ENSRNOG00000065545_tx_195"; exon_id "10_13235267_13235302_-"; exonnum "28"; txlen "1828";
10	ENSEMBL114_rn	exon	13235267	13235302	0.0324344189170694	-	.	gene_id "ENSRNOG00000065545"; transcript_id "ENSRNOG00000065545_tx_196"; exon_id "10_13235267_13235302_-"; exonnum "32"; txlen "1951";
10	ENSEMBL114_rn	exon	13235267	13235302	0.0324344189170694	-	.	gene_id "ENSRNOG00000065545"; transcript_id "ENSRNOG00000065545_tx_197"; exon_id "10_13235267_13235302_-"; exonnum "30"; txlen "1894";
10	ENSEMBL114_rn	exon	13235267	13235302	0.0324344189170694	-	.	gene_id "ENSRNOG00000065545"; transcript_id "ENSRNOG00000065545_tx_198"; exon_id "10_13235267_13235302_-"; exonnum "31"; txlen "1918";
10	ENSEMBL114_rn	exon	13235267	13235302	0.0318003724865692	-	.	gene_id "ENSRNOG00000065545"; transcript_id "ENSRNOG00000065545_tx_199"; exon_id "10_13235267_13235302_-"; exonnum "29"; txlen "1885";
10	ENSEMBL114_rn	exon	13235267	13235302	0.516287470271844	-	.	gene_id "ENSRNOG00000065545"; transcript_id "ENSRNOG00000065545_tx_2"; exon_id "10_13235267_13235302_-"; exonnum "29"; txlen "1874";
10	ENSEMBL114_rn	exon	13235267	13235302	0.0318003724865692	-	.	gene_id "ENSRNOG00000065545"; transcript_id "ENSRNOG00000065545_tx_200"; exon_id "10_13235267_13235302_-"; exonnum "29"; txlen "1894";
10	ENSEMBL114_rn	exon	13235267	13235302	0.0318003724865692	-	.	gene_id "ENSRNOG00000065545"; transcript_id "ENSRNOG00000065545_tx_201"; exon_id "10_13235267_13235302_-"; exonnum "30"; txlen "1918";
10	ENSEMBL114_rn	exon	13235267	13235302	0.0318003724865692	-	.	gene_id "ENSRNOG00000065545"; transcript_id "ENSRNOG00000065545_tx_202"; exon_id "10_13235267_13235302_-"; exonnum "30"; txlen "1909";
10	ENSEMBL114_rn	exon	13235267	13235302	0.0318003724865692	-	.	gene_id "ENSRNOG00000065545"; transcript_id "ENSRNOG00000065545_tx_203"; exon_id "10_13235267_13235302_-"; exonnum "29"; txlen "1867";
10	ENSEMBL114_rn	exon	13235267	13235302	0.0318003724865692	-	.	gene_id "ENSRNOG00000065545"; transcript_id "ENSRNOG00000065545_tx_204"; exon_id "10_13235267_13235302_-"; exonnum "29"; txlen "1885";
10	ENSEMBL114_rn	exon	13235267	13235302	0.0318003724865692	-	.	gene_id "ENSRNOG00000065545"; transcript_id "ENSRNOG00000065545_tx_205"; exon_id "10_13235267_13235302_-"; exonnum "29"; txlen "1888";
10	ENSEMBL114_rn	exon	13235267	13235302	0.031254131797501	-	.	gene_id "ENSRNOG00000065545"; transcript_id "ENSRNOG00000065545_tx_206"; exon_id "10_13235267_13235302_-"; exonnum "28"; txlen "1844";
10	ENSEMBL114_rn	exon	13235267	13235302	0.0307227496575311	-	.	gene_id "ENSRNOG00000065545"; transcript_id "ENSRNOG00000065545_tx_207"; exon_id "10_13235267_13235302_-"; exonnum "29"; txlen "1880";
10	ENSEMBL114_rn	exon	13235267	13235302	0.0307227496575311	-	.	gene_id "ENSRNOG00000065545"; transcript_id "ENSRNOG00000065545_tx_208"; exon_id "10_13235267_13235302_-"; exonnum "29"; txlen "1871";
10	ENSEMBL114_rn	exon	13235267	13235302	0.0304485197698795	-	.	gene_id "ENSRNOG00000065545"; transcript_id "ENSRNOG00000065545_tx_209"; exon_id "10_13235267_13235302_-"; exonnum "29"; txlen "1910";
10	ENSEMBL114_rn	exon	13235267	13235302	0.0292778444990098	-	.	gene_id "ENSRNOG00000065545"; transcript_id "ENSRNOG00000065545_tx_210"; exon_id "10_13235267_13235302_-"; exonnum "27"; txlen "1770";
10	ENSEMBL114_rn	exon	13235267	13235302	0.0289791045442206	-	.	gene_id "ENSRNOG00000065545"; transcript_id "ENSRNOG00000065545_tx_211"; exon_id "10_13235267_13235302_-"; exonnum "26"; txlen "1149";
10	ENSEMBL114_rn	exon	13235267	13235302	0.0289791045442206	-	.	gene_id "ENSRNOG00000065545"; transcript_id "ENSRNOG00000065545_tx_212"; exon_id "10_13235267_13235302_-"; exonnum "26"; txlen "1140";
10	ENSEMBL114_rn	exon	13235267	13235302	0.0289791045442206	-	.	gene_id "ENSRNOG00000065545"; transcript_id "ENSRNOG00000065545_tx_213"; exon_id "10_13235267_13235302_-"; exonnum "27"; txlen "1185";
10	ENSEMBL114_rn	exon	13235267	13235302	0.0289791045442206	-	.	gene_id "ENSRNOG00000065545"; transcript_id "ENSRNOG00000065545_tx_214"; exon_id "10_13235267_13235302_-"; exonnum "27"; txlen "1176";
10	ENSEMBL114_rn	exon	13235267	13235302	0.0289791045442206	-	.	gene_id "ENSRNOG00000065545"; transcript_id "ENSRNOG00000065545_tx_215"; exon_id "10_13235267_13235302_-"; exonnum "27"; txlen "1170";
10	ENSEMBL114_rn	exon	13235267	13235302	0.0289791045442206	-	.	gene_id "ENSRNOG00000065545"; transcript_id "ENSRNOG00000065545_tx_216"; exon_id "10_13235267_13235302_-"; exonnum "27"; txlen "1173";
10	ENSEMBL114_rn	exon	13235267	13235302	0.0289791045442206	-	.	gene_id "ENSRNOG00000065545"; transcript_id "ENSRNOG00000065545_tx_217"; exon_id "10_13235267_13235302_-"; exonnum "28"; txlen "1209";
10	ENSEMBL114_rn	exon	13235267	13235302	0.0289422851732618	-	.	gene_id "ENSRNOG00000065545"; transcript_id "ENSRNOG00000065545_tx_218"; exon_id "10_13235267_13235302_-"; exonnum "30"; txlen "1945";
10	ENSEMBL114_rn	exon	13235267	13235302	0.0289422851732618	-	.	gene_id "ENSRNOG00000065545"; transcript_id "ENSRNOG00000065545_tx_219"; exon_id "10_13235267_13235302_-"; exonnum "30"; txlen "1936";
10	ENSEMBL114_rn	exon	13235267	13235302	0.326161540286948	-	.	gene_id "ENSRNOG00000065545"; transcript_id "ENSRNOG00000065545_tx_22"; exon_id "10_13235267_13235302_-"; exonnum "28"; txlen "1832";
10	ENSEMBL114_rn	exon	13235267	13235302	0.0289422851732618	-	.	gene_id "ENSRNOG00000065545"; transcript_id "ENSRNOG00000065545_tx_220"; exon_id "10_13235267_13235302_-"; exonnum "28"; txlen "1876";
10	ENSEMBL114_rn	exon	13235267	13235302	0.0289422851732618	-	.	gene_id "ENSRNOG00000065545"; transcript_id "ENSRNOG00000065545_tx_221"; exon_id "10_13235267_13235302_-"; exonnum "28"; txlen "1867";
10	ENSEMBL114_rn	exon	13235267	13235302	0.0289422851732618	-	.	gene_id "ENSRNOG00000065545"; transcript_id "ENSRNOG00000065545_tx_222"; exon_id "10_13235267_13235302_-"; exonnum "28"; txlen "1882";
10	ENSEMBL114_rn	exon	13235267	13235302	0.0289422851732618	-	.	gene_id "ENSRNOG00000065545"; transcript_id "ENSRNOG00000065545_tx_223"; exon_id "10_13235267_13235302_-"; exonnum "28"; txlen "1873";
10	ENSEMBL114_rn	exon	13235267	13235302	0.0289422851732618	-	.	gene_id "ENSRNOG00000065545"; transcript_id "ENSRNOG00000065545_tx_224"; exon_id "10_13235267_13235302_-"; exonnum "29"; txlen "1915";
10	ENSEMBL114_rn	exon	13235267	13235302	0.0289422851732618	-	.	gene_id "ENSRNOG00000065545"; transcript_id "ENSRNOG00000065545_tx_225"; exon_id "10_13235267_13235302_-"; exonnum "29"; txlen "1906";
10	ENSEMBL114_rn	exon	13235267	13235302	0.0289422851732618	-	.	gene_id "ENSRNOG00000065545"; transcript_id "ENSRNOG00000065545_tx_226"; exon_id "10_13235267_13235302_-"; exonnum "27"; txlen "1846";
10	ENSEMBL114_rn	exon	13235267	13235302	0.0289422851732618	-	.	gene_id "ENSRNOG00000065545"; transcript_id "ENSRNOG00000065545_tx_227"; exon_id "10_13235267_13235302_-"; exonnum "27"; txlen "1837";
10	ENSEMBL114_rn	exon	13235267	13235302	0.0289251347052201	-	.	gene_id "ENSRNOG00000065545"; transcript_id "ENSRNOG00000065545_tx_228"; exon_id "10_13235267_13235302_-"; exonnum "30"; txlen "1927";
10	ENSEMBL114_rn	exon	13235267	13235302	0.0289251347052201	-	.	gene_id "ENSRNOG00000065545"; transcript_id "ENSRNOG00000065545_tx_229"; exon_id "10_13235267_13235302_-"; exonnum "30"; txlen "1936";
10	ENSEMBL114_rn	exon	13235267	13235302	0.324466526045316	-	.	gene_id "ENSRNOG00000065545"; transcript_id "ENSRNOG00000065545_tx_23"; exon_id "10_13235267_13235302_-"; exonnum "29"; txlen "1865";
10	ENSEMBL114_rn	exon	13235267	13235302	0.0289251347052201	-	.	gene_id "ENSRNOG00000065545"; transcript_id "ENSRNOG00000065545_tx_230"; exon_id "10_13235267_13235302_-"; exonnum "28"; txlen "1861";
10	ENSEMBL114_rn	exon	13235267	13235302	0.0289251347052201	-	.	gene_id "ENSRNOG00000065545"; transcript_id "ENSRNOG00000065545_tx_231"; exon_id "10_13235267_13235302_-"; exonnum "29"; txlen "1885";
10	ENSEMBL114_rn	exon	13235267	13235302	0.0289251347052201	-	.	gene_id "ENSRNOG00000065545"; transcript_id "ENSRNOG00000065545_tx_232"; exon_id "10_13235267_13235302_-"; exonnum "30"; txlen "1932";
10	ENSEMBL114_rn	exon	13235267	13235302	0.0289251347052201	-	.	gene_id "ENSRNOG00000065545"; transcript_id "ENSRNOG00000065545_tx_233"; exon_id "10_13235267_13235302_-"; exonnum "29"; txlen "1908";
10	ENSEMBL114_rn	exon	13235267	13235302	0.0289251347052201	-	.	gene_id "ENSRNOG00000065545"; transcript_id "ENSRNOG00000065545_tx_234"; exon_id "10_13235267_13235302_-"; exonnum "30"; txlen "1941";
10	ENSEMBL114_rn	exon	13235267	13235302	0.0289251347052201	-	.	gene_id "ENSRNOG00000065545"; transcript_id "ENSRNOG00000065545_tx_235"; exon_id "10_13235267_13235302_-"; exonnum "29"; txlen "1917";
10	ENSEMBL114_rn	exon	13235267	13235302	0.0289251347052201	-	.	gene_id "ENSRNOG00000065545"; transcript_id "ENSRNOG00000065545_tx_236"; exon_id "10_13235267_13235302_-"; exonnum "29"; txlen "1894";
10	ENSEMBL114_rn	exon	13235267	13235302	0.0289251347052201	-	.	gene_id "ENSRNOG00000065545"; transcript_id "ENSRNOG00000065545_tx_237"; exon_id "10_13235267_13235302_-"; exonnum "29"; txlen "1903";
10	ENSEMBL114_rn	exon	13235267	13235302	0.0289251347052201	-	.	gene_id "ENSRNOG00000065545"; transcript_id "ENSRNOG00000065545_tx_238"; exon_id "10_13235267_13235302_-"; exonnum "29"; txlen "1890";
10	ENSEMBL114_rn	exon	13235267	13235302	0.028632516757868	-	.	gene_id "ENSRNOG00000065545"; transcript_id "ENSRNOG00000065545_tx_239"; exon_id "10_13235267_13235302_-"; exonnum "25"; txlen "1686";
10	ENSEMBL114_rn	exon	13235267	13235302	0.293607700821697	-	.	gene_id "ENSRNOG00000065545"; transcript_id "ENSRNOG00000065545_tx_24"; exon_id "10_13235267_13235302_-"; exonnum "27"; txlen "1799";
10	ENSEMBL114_rn	exon	13235267	13235302	0.0280689038640135	-	.	gene_id "ENSRNOG00000065545"; transcript_id "ENSRNOG00000065545_tx_240"; exon_id "10_13235267_13235302_-"; exonnum "28"; txlen "1838";
10	ENSEMBL114_rn	exon	13235267	13235302	0.0278519963254733	-	.	gene_id "ENSRNOG00000065545"; transcript_id "ENSRNOG00000065545_tx_241"; exon_id "10_13235267_13235302_-"; exonnum "15"; txlen "1308";
10	ENSEMBL114_rn	exon	13235267	13235302	0.0263637922197827	-	.	gene_id "ENSRNOG00000065545"; transcript_id "ENSRNOG00000065545_tx_242"; exon_id "10_13235267_13235302_-"; exonnum "26"; txlen "1710";
10	ENSEMBL114_rn	exon	13235267	13235302	0.0244889773732856	-	.	gene_id "ENSRNOG00000065545"; transcript_id "ENSRNOG00000065545_tx_243"; exon_id "10_13235267_13235302_-"; exonnum "26"; txlen "1787";
10	ENSEMBL114_rn	exon	13235267	13235302	0.0241786452409013	-	.	gene_id "ENSRNOG00000065545"; transcript_id "ENSRNOG00000065545_tx_244"; exon_id "10_13235267_13235302_-"; exonnum "26"; txlen "1737";
10	ENSEMBL114_rn	exon	13235267	13235302	0.0235477187792755	-	.	gene_id "ENSRNOG00000065545"; transcript_id "ENSRNOG00000065545_tx_245"; exon_id "10_13235267_13235302_-"; exonnum "29"; txlen "1873";
10	ENSEMBL114_rn	exon	13235267	13235302	0.0235477187792755	-	.	gene_id "ENSRNOG00000065545"; transcript_id "ENSRNOG00000065545_tx_246"; exon_id "10_13235267_13235302_-"; exonnum "30"; txlen "1897";
10	ENSEMBL114_rn	exon	13235267	13235302	0.0235477187792755	-	.	gene_id "ENSRNOG00000065545"; transcript_id "ENSRNOG00000065545_tx_247"; exon_id "10_13235267_13235302_-"; exonnum "30"; txlen "1888";
10	ENSEMBL114_rn	exon	13235267	13235302	0.0235477187792755	-	.	gene_id "ENSRNOG00000065545"; transcript_id "ENSRNOG00000065545_tx_248"; exon_id "10_13235267_13235302_-"; exonnum "29"; txlen "1846";
10	ENSEMBL114_rn	exon	13235267	13235302	0.023547325948515	-	.	gene_id "ENSRNOG00000065545"; transcript_id "ENSRNOG00000065545_tx_249"; exon_id "10_13235267_13235302_-"; exonnum "27"; txlen "1786";
10	ENSEMBL114_rn	exon	13235267	13235302	0.281942248988021	-	.	gene_id "ENSRNOG00000065545"; transcript_id "ENSRNOG00000065545_tx_25"; exon_id "10_13235267_13235302_-"; exonnum "27"; txlen "1802";
10	ENSEMBL114_rn	exon	13235267	13235302	0.023547325948515	-	.	gene_id "ENSRNOG00000065545"; transcript_id "ENSRNOG00000065545_tx_250"; exon_id "10_13235267_13235302_-"; exonnum "31"; txlen "1930";
10	ENSEMBL114_rn	exon	13235267	13235302	0.023547325948515	-	.	gene_id "ENSRNOG00000065545"; transcript_id "ENSRNOG00000065545_tx_251"; exon_id "10_13235267_13235302_-"; exonnum "28"; txlen "1822";
10	ENSEMBL114_rn	exon	13235267	13235302	0.023547325948515	-	.	gene_id "ENSRNOG00000065545"; transcript_id "ENSRNOG00000065545_tx_252"; exon_id "10_13235267_13235302_-"; exonnum "30"; txlen "1879";
10	ENSEMBL114_rn	exon	13235267	13235302	0.023547325948515	-	.	gene_id "ENSRNOG00000065545"; transcript_id "ENSRNOG00000065545_tx_253"; exon_id "10_13235267_13235302_-"; exonnum "29"; txlen "1855";
10	ENSEMBL114_rn	exon	13235267	13235302	0.0228655641137869	-	.	gene_id "ENSRNOG00000065545"; transcript_id "ENSRNOG00000065545_tx_254"; exon_id "10_13235267_13235302_-"; exonnum "27"; txlen "1740";
10	ENSEMBL114_rn	exon	13235267	13235302	0.0226498965041844	-	.	gene_id "ENSRNOG00000065545"; transcript_id "ENSRNOG00000065545_tx_255"; exon_id "10_13235267_13235302_-"; exonnum "29"; txlen "1877";
10	ENSEMBL114_rn	exon	13235267	13235302	0.0218223724806989	-	.	gene_id "ENSRNOG00000065545"; transcript_id "ENSRNOG00000065545_tx_256"; exon_id "10_13235267_13235302_-"; exonnum "26"; txlen "1728";
10	ENSEMBL114_rn	exon	13235267	13235302	0.0217034172970343	-	.	gene_id "ENSRNOG00000065545"; transcript_id "ENSRNOG00000065545_tx_257"; exon_id "10_13235267_13235302_-"; exonnum "30"; txlen "1927";
10	ENSEMBL114_rn	exon	13235267	13235302	0.0217034172970343	-	.	gene_id "ENSRNOG00000065545"; transcript_id "ENSRNOG00000065545_tx_258"; exon_id "10_13235267_13235302_-"; exonnum "31"; txlen "1963";
10	ENSEMBL114_rn	exon	13235267	13235302	0.0217034172970343	-	.	gene_id "ENSRNOG00000065545"; transcript_id "ENSRNOG00000065545_tx_259"; exon_id "10_13235267_13235302_-"; exonnum "31"; txlen "1954";
10	ENSEMBL114_rn	exon	13235267	13235302	0.280726776056979	-	.	gene_id "ENSRNOG00000065545"; transcript_id "ENSRNOG00000065545_tx_26"; exon_id "10_13235267_13235302_-"; exonnum "30"; txlen "1903";
10	ENSEMBL114_rn	exon	13235267	13235302	0.0217034172970343	-	.	gene_id "ENSRNOG00000065545"; transcript_id "ENSRNOG00000065545_tx_260"; exon_id "10_13235267_13235302_-"; exonnum "30"; txlen "1912";
10	ENSEMBL114_rn	exon	13235267	13235302	0.0217034172970343	-	.	gene_id "ENSRNOG00000065545"; transcript_id "ENSRNOG00000065545_tx_261"; exon_id "10_13235267_13235302_-"; exonnum "30"; txlen "1918";
10	ENSEMBL114_rn	exon	13235267	13235302	0.0217034172970343	-	.	gene_id "ENSRNOG00000065545"; transcript_id "ENSRNOG00000065545_tx_262"; exon_id "10_13235267_13235302_-"; exonnum "30"; txlen "1930";
10	ENSEMBL114_rn	exon	13235267	13235302	0.0217034172970343	-	.	gene_id "ENSRNOG00000065545"; transcript_id "ENSRNOG00000065545_tx_263"; exon_id "10_13235267_13235302_-"; exonnum "31"; txlen "1954";
10	ENSEMBL114_rn	exon	13235267	13235302	0.0217034172970343	-	.	gene_id "ENSRNOG00000065545"; transcript_id "ENSRNOG00000065545_tx_264"; exon_id "10_13235267_13235302_-"; exonnum "31"; txlen "1945";
10	ENSEMBL114_rn	exon	13235267	13235302	0.0217034172970343	-	.	gene_id "ENSRNOG00000065545"; transcript_id "ENSRNOG00000065545_tx_265"; exon_id "10_13235267_13235302_-"; exonnum "30"; txlen "1903";
10	ENSEMBL114_rn	exon	13235267	13235302	0.0213369767059685	-	.	gene_id "ENSRNOG00000065545"; transcript_id "ENSRNOG00000065545_tx_266"; exon_id "10_13235267_13235302_-"; exonnum "28"; txlen "1889";
10	ENSEMBL114_rn	exon	13235267	13235302	0.0213369767059685	-	.	gene_id "ENSRNOG00000065545"; transcript_id "ENSRNOG00000065545_tx_267"; exon_id "10_13235267_13235302_-"; exonnum "28"; txlen "1880";
10	ENSEMBL114_rn	exon	13235267	13235302	0.0213369767059685	-	.	gene_id "ENSRNOG00000065545"; transcript_id "ENSRNOG00000065545_tx_268"; exon_id "10_13235267_13235302_-"; exonnum "29"; txlen "1904";
10	ENSEMBL114_rn	exon	13235267	13235302	0.0213369767059685	-	.	gene_id "ENSRNOG00000065545"; transcript_id "ENSRNOG00000065545_tx_269"; exon_id "10_13235267_13235302_-"; exonnum "30"; txlen "1946";
10	ENSEMBL114_rn	exon	13235267	13235302	0.266569712940181	-	.	gene_id "ENSRNOG00000065545"; transcript_id "ENSRNOG00000065545_tx_27"; exon_id "10_13235267_13235302_-"; exonnum "28"; txlen "1835";
10	ENSEMBL114_rn	exon	13235267	13235302	0.0211876780204068	-	.	gene_id "ENSRNOG00000065545"; transcript_id "ENSRNOG00000065545_tx_270"; exon_id "10_13235267_13235302_-"; exonnum "29"; txlen "1910";
10	ENSEMBL114_rn	exon	13235267	13235302	0.0211375548962903	-	.	gene_id "ENSRNOG00000065545"; transcript_id "ENSRNOG00000065545_tx_271"; exon_id "10_13235267_13235302_-"; exonnum "27"; txlen "1823";
10	ENSEMBL114_rn	exon	13235267	13235302	0.0211375548962903	-	.	gene_id "ENSRNOG00000065545"; transcript_id "ENSRNOG00000065545_tx_272"; exon_id "10_13235267_13235302_-"; exonnum "27"; txlen "1814";
10	ENSEMBL114_rn	exon	13235267	13235302	0.0206400847654078	-	.	gene_id "ENSRNOG00000065545"; transcript_id "ENSRNOG00000065545_tx_273"; exon_id "10_13235267_13235302_-"; exonnum "28"; txlen "1825";
10	ENSEMBL114_rn	exon	13235267	13235302	0.0203348105330921	-	.	gene_id "ENSRNOG00000065545"; transcript_id "ENSRNOG00000065545_tx_274"; exon_id "10_13235267_13235302_-"; exonnum "26"; txlen "1725";
10	ENSEMBL114_rn	exon	13235267	13235302	0.020275680611504	-	.	gene_id "ENSRNOG00000065545"; transcript_id "ENSRNOG00000065545_tx_275"; exon_id "10_13235267_13235302_-"; exonnum "14"; txlen "1461";
10	ENSEMBL114_rn	exon	13235267	13235302	0.020275680611504	-	.	gene_id "ENSRNOG00000065545"; transcript_id "ENSRNOG00000065545_tx_276"; exon_id "10_13235267_13235302_-"; exonnum "14"; txlen "1467";
10	ENSEMBL114_rn	exon	13235267	13235302	0.020275680611504	-	.	gene_id "ENSRNOG00000065545"; transcript_id "ENSRNOG00000065545_tx_277"; exon_id "10_13235267_13235302_-"; exonnum "14"; txlen "1452";
10	ENSEMBL114_rn	exon	13235267	13235302	0.020275680611504	-	.	gene_id "ENSRNOG00000065545"; transcript_id "ENSRNOG00000065545_tx_278"; exon_id "10_13235267_13235302_-"; exonnum "14"; txlen "1458";
10	ENSEMBL114_rn	exon	13235267	13235302	0.020275680611504	-	.	gene_id "ENSRNOG00000065545"; transcript_id "ENSRNOG00000065545_tx_279"; exon_id "10_13235267_13235302_-"; exonnum "15"; txlen "1497";
10	ENSEMBL114_rn	exon	13235267	13235302	0.256920489733544	-	.	gene_id "ENSRNOG00000065545"; transcript_id "ENSRNOG00000065545_tx_28"; exon_id "10_13235267_13235302_-"; exonnum "26"; txlen "1769";
10	ENSEMBL114_rn	exon	13235267	13235302	0.020275680611504	-	.	gene_id "ENSRNOG00000065545"; transcript_id "ENSRNOG00000065545_tx_280"; exon_id "10_13235267_13235302_-"; exonnum "15"; txlen "1488";
10	ENSEMBL114_rn	exon	13235267	13235302	0.020275680611504	-	.	gene_id "ENSRNOG00000065545"; transcript_id "ENSRNOG00000065545_tx_281"; exon_id "10_13235267_13235302_-"; exonnum "15"; txlen "1485";
10	ENSEMBL114_rn	exon	13235267	13235302	0.020275680611504	-	.	gene_id "ENSRNOG00000065545"; transcript_id "ENSRNOG00000065545_tx_282"; exon_id "10_13235267_13235302_-"; exonnum "15"; txlen "1491";
10	ENSEMBL114_rn	exon	13235267	13235302	0.020275680611504	-	.	gene_id "ENSRNOG00000065545"; transcript_id "ENSRNOG00000065545_tx_283"; exon_id "10_13235267_13235302_-"; exonnum "16"; txlen "1521";
10	ENSEMBL114_rn	exon	13235267	13235302	0.020275680611504	-	.	gene_id "ENSRNOG00000065545"; transcript_id "ENSRNOG00000065545_tx_284"; exon_id "10_13235267_13235302_-"; exonnum "14"; txlen "1446";
10	ENSEMBL114_rn	exon	13235267	13235302	0.020275680611504	-	.	gene_id "ENSRNOG00000065545"; transcript_id "ENSRNOG00000065545_tx_285"; exon_id "10_13235267_13235302_-"; exonnum "16"; txlen "1530";
10	ENSEMBL114_rn	exon	13235267	13235302	0.020275680611504	-	.	gene_id "ENSRNOG00000065545"; transcript_id "ENSRNOG00000065545_tx_286"; exon_id "10_13235267_13235302_-"; exonnum "16"; txlen "1512";
10	ENSEMBL114_rn	exon	13235267	13235302	0.020275680611504	-	.	gene_id "ENSRNOG00000065545"; transcript_id "ENSRNOG00000065545_tx_287"; exon_id "10_13235267_13235302_-"; exonnum "16"; txlen "1521";
10	ENSEMBL114_rn	exon	13235267	13235302	0.0199827917683644	-	.	gene_id "ENSRNOG00000065545"; transcript_id "ENSRNOG00000065545_tx_288"; exon_id "10_13235267_13235302_-"; exonnum "27"; txlen "1752";
10	ENSEMBL114_rn	exon	13235267	13235302	0.0199619744240432	-	.	gene_id "ENSRNOG00000065545"; transcript_id "ENSRNOG00000065545_tx_289"; exon_id "10_13235267_13235302_-"; exonnum "28"; txlen "1850";
10	ENSEMBL114_rn	exon	13235267	13235302	0.254739611446406	-	.	gene_id "ENSRNOG00000065545"; transcript_id "ENSRNOG00000065545_tx_29"; exon_id "10_13235267_13235302_-"; exonnum "30"; txlen "1876";
10	ENSEMBL114_rn	exon	13235267	13235302	0.0198594151110968	-	.	gene_id "ENSRNOG00000065545"; transcript_id "ENSRNOG00000065545_tx_290"; exon_id "10_13235267_13235302_-"; exonnum "27"; txlen "1761";
10	ENSEMBL114_rn	exon	13235267	13235302	0.0190802234919415	-	.	gene_id "ENSRNOG00000065545"; transcript_id "ENSRNOG00000065545_tx_291"; exon_id "10_13235267_13235302_-"; exonnum "31"; txlen "1954";
10	ENSEMBL114_rn	exon	13235267	13235302	0.0190802234919415	-	.	gene_id "ENSRNOG00000065545"; transcript_id "ENSRNOG00000065545_tx_292"; exon_id "10_13235267_13235302_-"; exonnum "31"; txlen "1963";
10	ENSEMBL114_rn	exon	13235267	13235302	0.0190802234919415	-	.	gene_id "ENSRNOG00000065545"; transcript_id "ENSRNOG00000065545_tx_293"; exon_id "10_13235267_13235302_-"; exonnum "32"; txlen "1987";
10	ENSEMBL114_rn	exon	13235267	13235302	0.0190802234919415	-	.	gene_id "ENSRNOG00000065545"; transcript_id "ENSRNOG00000065545_tx_294"; exon_id "10_13235267_13235302_-"; exonnum "32"; txlen "1978";
10	ENSEMBL114_rn	exon	13235267	13235302	0.0190802234919415	-	.	gene_id "ENSRNOG00000065545"; transcript_id "ENSRNOG00000065545_tx_295"; exon_id "10_13235267_13235302_-"; exonnum "31"; txlen "1936";
10	ENSEMBL114_rn	exon	13235267	13235302	0.0190802234919415	-	.	gene_id "ENSRNOG00000065545"; transcript_id "ENSRNOG00000065545_tx_296"; exon_id "10_13235267_13235302_-"; exonnum "31"; txlen "1954";
10	ENSEMBL114_rn	exon	13235267	13235302	0.0190802234919415	-	.	gene_id "ENSRNOG00000065545"; transcript_id "ENSRNOG00000065545_tx_297"; exon_id "10_13235267_13235302_-"; exonnum "31"; txlen "1957";
10	ENSEMBL114_rn	exon	13235267	13235302	0.018801337558393	-	.	gene_id "ENSRNOG00000065545"; transcript_id "ENSRNOG00000065545_tx_298"; exon_id "10_13235267_13235302_-"; exonnum "29"; txlen "1891";
10	ENSEMBL114_rn	exon	13235267	13235302	0.018801337558393	-	.	gene_id "ENSRNOG00000065545"; transcript_id "ENSRNOG00000065545_tx_299"; exon_id "10_13235267_13235302_-"; exonnum "29"; txlen "1900";
10	ENSEMBL114_rn	exon	13235267	13235302	0.486738400905856	-	.	gene_id "ENSRNOG00000065545"; transcript_id "ENSRNOG00000065545_tx_3"; exon_id "10_13235267_13235302_-"; exonnum "30"; txlen "1916";
10	ENSEMBL114_rn	exon	13235267	13235302	0.24434575521896	-	.	gene_id "ENSRNOG00000065545"; transcript_id "ENSRNOG00000065545_tx_30"; exon_id "10_13235267_13235302_-"; exonnum "30"; txlen "1930";
10	ENSEMBL114_rn	exon	13235267	13235302	0.018801337558393	-	.	gene_id "ENSRNOG00000065545"; transcript_id "ENSRNOG00000065545_tx_300"; exon_id "10_13235267_13235302_-"; exonnum "30"; txlen "1929";
10	ENSEMBL114_rn	exon	13235267	13235302	0.018801337558393	-	.	gene_id "ENSRNOG00000065545"; transcript_id "ENSRNOG00000065545_tx_301"; exon_id "10_13235267_13235302_-"; exonnum "30"; txlen "1938";
10	ENSEMBL114_rn	exon	13235267	13235302	0.018645156657958	-	.	gene_id "ENSRNOG00000065545"; transcript_id "ENSRNOG00000065545_tx_302"; exon_id "10_13235267_13235302_-"; exonnum "28"; txlen "1868";
10	ENSEMBL114_rn	exon	13235267	13235302	0.0185300827648232	-	.	gene_id "ENSRNOG00000065545"; transcript_id "ENSRNOG00000065545_tx_303"; exon_id "10_13235267_13235302_-"; exonnum "28"; txlen "1862";
10	ENSEMBL114_rn	exon	13235267	13235302	0.0185300827648232	-	.	gene_id "ENSRNOG00000065545"; transcript_id "ENSRNOG00000065545_tx_304"; exon_id "10_13235267_13235302_-"; exonnum "30"; txlen "1925";
10	ENSEMBL114_rn	exon	13235267	13235302	0.0184652895446917	-	.	gene_id "ENSRNOG00000065545"; transcript_id "ENSRNOG00000065545_tx_305"; exon_id "10_13235267_13235302_-"; exonnum "29"; txlen "1907";
10	ENSEMBL114_rn	exon	13235267	13235302	0.0172776489492022	-	.	gene_id "ENSRNOG00000065545"; transcript_id "ENSRNOG00000065545_tx_306"; exon_id "10_13235267_13235302_-"; exonnum "27"; txlen "1814";
10	ENSEMBL114_rn	exon	13235267	13235302	0.0169501424163255	-	.	gene_id "ENSRNOG00000065545"; transcript_id "ENSRNOG00000065545_tx_307"; exon_id "10_13235267_13235302_-"; exonnum "30"; txlen "1952";
10	ENSEMBL114_rn	exon	13235267	13235302	0.0162870221305524	-	.	gene_id "ENSRNOG00000065545"; transcript_id "ENSRNOG00000065545_tx_308"; exon_id "10_13235267_13235302_-"; exonnum "28"; txlen "1795";
10	ENSEMBL114_rn	exon	13235267	13235302	0.0162870221305524	-	.	gene_id "ENSRNOG00000065545"; transcript_id "ENSRNOG00000065545_tx_309"; exon_id "10_13235267_13235302_-"; exonnum "28"; txlen "1801";
10	ENSEMBL114_rn	exon	13235267	13235302	0.235030582148424	-	.	gene_id "ENSRNOG00000065545"; transcript_id "ENSRNOG00000065545_tx_31"; exon_id "10_13235267_13235302_-"; exonnum "28"; txlen "1844";
10	ENSEMBL114_rn	exon	13235267	13235302	0.0162870221305524	-	.	gene_id "ENSRNOG00000065545"; transcript_id "ENSRNOG00000065545_tx_310"; exon_id "10_13235267_13235302_-"; exonnum "28"; txlen "1786";
10	ENSEMBL114_rn	exon	13235267	13235302	0.0162870221305524	-	.	gene_id "ENSRNOG00000065545"; transcript_id "ENSRNOG00000065545_tx_311"; exon_id "10_13235267_13235302_-"; exonnum "28"; txlen "1792";
10	ENSEMBL114_rn	exon	13235267	13235302	0.0162870221305524	-	.	gene_id "ENSRNOG00000065545"; transcript_id "ENSRNOG00000065545_tx_312"; exon_id "10_13235267_13235302_-"; exonnum "29"; txlen "1831";
10	ENSEMBL114_rn	exon	13235267	13235302	0.0162870221305524	-	.	gene_id "ENSRNOG00000065545"; transcript_id "ENSRNOG00000065545_tx_313"; exon_id "10_13235267_13235302_-"; exonnum "29"; txlen "1822";
10	ENSEMBL114_rn	exon	13235267	13235302	0.0162870221305524	-	.	gene_id "ENSRNOG00000065545"; transcript_id "ENSRNOG00000065545_tx_314"; exon_id "10_13235267_13235302_-"; exonnum "29"; txlen "1828";
10	ENSEMBL114_rn	exon	13235267	13235302	0.0162870221305524	-	.	gene_id "ENSRNOG00000065545"; transcript_id "ENSRNOG00000065545_tx_315"; exon_id "10_13235267_13235302_-"; exonnum "29"; txlen "1834";
10	ENSEMBL114_rn	exon	13235267	13235302	0.0162870221305524	-	.	gene_id "ENSRNOG00000065545"; transcript_id "ENSRNOG00000065545_tx_316"; exon_id "10_13235267_13235302_-"; exonnum "29"; txlen "1819";
10	ENSEMBL114_rn	exon	13235267	13235302	0.0162870221305524	-	.	gene_id "ENSRNOG00000065545"; transcript_id "ENSRNOG00000065545_tx_317"; exon_id "10_13235267_13235302_-"; exonnum "29"; txlen "1825";
10	ENSEMBL114_rn	exon	13235267	13235302	0.0162870221305524	-	.	gene_id "ENSRNOG00000065545"; transcript_id "ENSRNOG00000065545_tx_318"; exon_id "10_13235267_13235302_-"; exonnum "29"; txlen "1825";
10	ENSEMBL114_rn	exon	13235267	13235302	0.0162870221305524	-	.	gene_id "ENSRNOG00000065545"; transcript_id "ENSRNOG00000065545_tx_319"; exon_id "10_13235267_13235302_-"; exonnum "30"; txlen "1855";
10	ENSEMBL114_rn	exon	13235267	13235302	0.231778261802192	-	.	gene_id "ENSRNOG00000065545"; transcript_id "ENSRNOG00000065545_tx_32"; exon_id "10_13235267_13235302_-"; exonnum "31"; txlen "1918";
10	ENSEMBL114_rn	exon	13235267	13235302	0.0162870221305524	-	.	gene_id "ENSRNOG00000065545"; transcript_id "ENSRNOG00000065545_tx_320"; exon_id "10_13235267_13235302_-"; exonnum "28"; txlen "1780";
10	ENSEMBL114_rn	exon	13235267	13235302	0.0162870221305524	-	.	gene_id "ENSRNOG00000065545"; transcript_id "ENSRNOG00000065545_tx_321"; exon_id "10_13235267_13235302_-"; exonnum "30"; txlen "1864";
10	ENSEMBL114_rn	exon	13235267	13235302	0.0162870221305524	-	.	gene_id "ENSRNOG00000065545"; transcript_id "ENSRNOG00000065545_tx_322"; exon_id "10_13235267_13235302_-"; exonnum "30"; txlen "1846";
10	ENSEMBL114_rn	exon	13235267	13235302	0.0162870221305524	-	.	gene_id "ENSRNOG00000065545"; transcript_id "ENSRNOG00000065545_tx_323"; exon_id "10_13235267_13235302_-"; exonnum "30"; txlen "1855";
10	ENSEMBL114_rn	exon	13235267	13235302	0.0162870221305524	-	.	gene_id "ENSRNOG00000065545"; transcript_id "ENSRNOG00000065545_tx_324"; exon_id "10_13235267_13235302_-"; exonnum "29"; txlen "1813";
10	ENSEMBL114_rn	exon	13235267	13235302	0.0162870221305524	-	.	gene_id "ENSRNOG00000065545"; transcript_id "ENSRNOG00000065545_tx_325"; exon_id "10_13235267_13235302_-"; exonnum "31"; txlen "1897";
10	ENSEMBL114_rn	exon	13235267	13235302	0.0162870221305524	-	.	gene_id "ENSRNOG00000065545"; transcript_id "ENSRNOG00000065545_tx_326"; exon_id "10_13235267_13235302_-"; exonnum "31"; txlen "1888";
10	ENSEMBL114_rn	exon	13235267	13235302	0.0162870221305524	-	.	gene_id "ENSRNOG00000065545"; transcript_id "ENSRNOG00000065545_tx_327"; exon_id "10_13235267_13235302_-"; exonnum "30"; txlen "1891";
10	ENSEMBL114_rn	exon	13235267	13235302	0.0162870221305524	-	.	gene_id "ENSRNOG00000065545"; transcript_id "ENSRNOG00000065545_tx_328"; exon_id "10_13235267_13235302_-"; exonnum "30"; txlen "1882";
10	ENSEMBL114_rn	exon	13235267	13235302	0.0162870221305524	-	.	gene_id "ENSRNOG00000065545"; transcript_id "ENSRNOG00000065545_tx_329"; exon_id "10_13235267_13235302_-"; exonnum "31"; txlen "1924";
10	ENSEMBL114_rn	exon	13235267	13235302	0.228845566828729	-	.	gene_id "ENSRNOG00000065545"; transcript_id "ENSRNOG00000065545_tx_33"; exon_id "10_13235267_13235302_-"; exonnum "27"; txlen "1802";
10	ENSEMBL114_rn	exon	13235267	13235302	0.0162870221305524	-	.	gene_id "ENSRNOG00000065545"; transcript_id "ENSRNOG00000065545_tx_330"; exon_id "10_13235267_13235302_-"; exonnum "31"; txlen "1915";
10	ENSEMBL114_rn	exon	13235267	13235302	0.0151663314935945	-	.	gene_id "ENSRNOG00000065545"; transcript_id "ENSRNOG00000065545_tx_331"; exon_id "10_13235267_13235302_-"; exonnum "31"; txlen "1949";
10	ENSEMBL114_rn	exon	13235267	13235302	0.0151663314935945	-	.	gene_id "ENSRNOG00000065545"; transcript_id "ENSRNOG00000065545_tx_332"; exon_id "10_13235267_13235302_-"; exonnum "31"; txlen "1958";
10	ENSEMBL114_rn	exon	13235267	13235302	0.0151663314935945	-	.	gene_id "ENSRNOG00000065545"; transcript_id "ENSRNOG00000065545_tx_333"; exon_id "10_13235267_13235302_-"; exonnum "32"; txlen "1982";
10	ENSEMBL114_rn	exon	13235267	13235302	0.0151663314935945	-	.	gene_id "ENSRNOG00000065545"; transcript_id "ENSRNOG00000065545_tx_334"; exon_id "10_13235267_13235302_-"; exonnum "32"; txlen "1973";
10	ENSEMBL114_rn	exon	13235267	13235302	0.0151663314935945	-	.	gene_id "ENSRNOG00000065545"; transcript_id "ENSRNOG00000065545_tx_335"; exon_id "10_13235267_13235302_-"; exonnum "31"; txlen "1931";
10	ENSEMBL114_rn	exon	13235267	13235302	0.0151663314935945	-	.	gene_id "ENSRNOG00000065545"; transcript_id "ENSRNOG00000065545_tx_336"; exon_id "10_13235267_13235302_-"; exonnum "31"; txlen "1949";
10	ENSEMBL114_rn	exon	13235267	13235302	0.0151663314935945	-	.	gene_id "ENSRNOG00000065545"; transcript_id "ENSRNOG00000065545_tx_337"; exon_id "10_13235267_13235302_-"; exonnum "34"; txlen "2048";
10	ENSEMBL114_rn	exon	13235267	13235302	0.228845566828729	-	.	gene_id "ENSRNOG00000065545"; transcript_id "ENSRNOG00000065545_tx_34"; exon_id "10_13235267_13235302_-"; exonnum "28"; txlen "1832";
10	ENSEMBL114_rn	exon	13235267	13235302	0.227092523274267	-	.	gene_id "ENSRNOG00000065545"; transcript_id "ENSRNOG00000065545_tx_35"; exon_id "10_13235267_13235302_-"; exonnum "30"; txlen "1891";
10	ENSEMBL114_rn	exon	13235267	13235302	0.227092523274267	-	.	gene_id "ENSRNOG00000065545"; transcript_id "ENSRNOG00000065545_tx_36"; exon_id "10_13235267_13235302_-"; exonnum "29"; txlen "1840";
10	ENSEMBL114_rn	exon	13235267	13235302	0.205355919691986	-	.	gene_id "ENSRNOG00000065545"; transcript_id "ENSRNOG00000065545_tx_37"; exon_id "10_13235267_13235302_-"; exonnum "28"; txlen "1859";
10	ENSEMBL114_rn	exon	13235267	13235302	0.205355919691986	-	.	gene_id "ENSRNOG00000065545"; transcript_id "ENSRNOG00000065545_tx_38"; exon_id "10_13235267_13235302_-"; exonnum "28"; txlen "1850";
10	ENSEMBL114_rn	exon	13235267	13235302	0.204730034025062	-	.	gene_id "ENSRNOG00000065545"; transcript_id "ENSRNOG00000065545_tx_39"; exon_id "10_13235267_13235302_-"; exonnum "29"; txlen "1867";
10	ENSEMBL114_rn	exon	13235267	13235302	0.471365864858016	-	.	gene_id "ENSRNOG00000065545"; transcript_id "ENSRNOG00000065545_tx_4"; exon_id "10_13235267_13235302_-"; exonnum "30"; txlen "1907";
10	ENSEMBL114_rn	exon	13235267	13235302	0.204273484941423	-	.	gene_id "ENSRNOG00000065545"; transcript_id "ENSRNOG00000065545_tx_40"; exon_id "10_13235267_13235302_-"; exonnum "30"; txlen "1921";
10	ENSEMBL114_rn	exon	13235267	13235302	0.203946389185145	-	.	gene_id "ENSRNOG00000065545"; transcript_id "ENSRNOG00000065545_tx_41"; exon_id "10_13235267_13235302_-"; exonnum "30"; txlen "1943";
10	ENSEMBL114_rn	exon	13235267	13235302	0.19909349424795	-	.	gene_id "ENSRNOG00000065545"; transcript_id "ENSRNOG00000065545_tx_42"; exon_id "10_13235267_13235302_-"; exonnum "29"; txlen "1852";
10	ENSEMBL114_rn	exon	13235267	13235302	0.19566835974531	-	.	gene_id "ENSRNOG00000065545"; transcript_id "ENSRNOG00000065545_tx_43"; exon_id "10_13235267_13235302_-"; exonnum "29"; txlen "1892";
10	ENSEMBL114_rn	exon	13235267	13235302	0.192911633095482	-	.	gene_id "ENSRNOG00000065545"; transcript_id "ENSRNOG00000065545_tx_44"; exon_id "10_13235267_13235302_-"; exonnum "27"; txlen "1826";
10	ENSEMBL114_rn	exon	13235267	13235302	0.192815801142568	-	.	gene_id "ENSRNOG00000065545"; transcript_id "ENSRNOG00000065545_tx_45"; exon_id "10_13235267_13235302_-"; exonnum "29"; txlen "1879";
10	ENSEMBL114_rn	exon	13235267	13235302	0.192815801142568	-	.	gene_id "ENSRNOG00000065545"; transcript_id "ENSRNOG00000065545_tx_46"; exon_id "10_13235267_13235302_-"; exonnum "30"; txlen "1903";
10	ENSEMBL114_rn	exon	13235267	13235302	0.192218958606013	-	.	gene_id "ENSRNOG00000065545"; transcript_id "ENSRNOG00000065545_tx_47"; exon_id "10_13235267_13235302_-"; exonnum "29"; txlen "1897";
10	ENSEMBL114_rn	exon	13235267	13235302	0.188741384134569	-	.	gene_id "ENSRNOG00000065545"; transcript_id "ENSRNOG00000065545_tx_48"; exon_id "10_13235267_13235302_-"; exonnum "31"; txlen "1976";
10	ENSEMBL114_rn	exon	13235267	13235302	0.180519822298298	-	.	gene_id "ENSRNOG00000065545"; transcript_id "ENSRNOG00000065545_tx_49"; exon_id "10_13235267_13235302_-"; exonnum "30"; txlen "1894";
10	ENSEMBL114_rn	exon	13235267	13235302	0.406388297200782	-	.	gene_id "ENSRNOG00000065545"; transcript_id "ENSRNOG00000065545_tx_5"; exon_id "10_13235267_13235302_-"; exonnum "31"; txlen "1954";
10	ENSEMBL114_rn	exon	13235267	13235302	0.176102205644539	-	.	gene_id "ENSRNOG00000065545"; transcript_id "ENSRNOG00000065545_tx_50"; exon_id "10_13235267_13235302_-"; exonnum "27"; txlen "1829";
10	ENSEMBL114_rn	exon	13235267	13235302	0.171582280316874	-	.	gene_id "ENSRNOG00000065545"; transcript_id "ENSRNOG00000065545_tx_51"; exon_id "10_13235267_13235302_-"; exonnum "29"; txlen "1913";
10	ENSEMBL114_rn	exon	13235267	13235302	0.167864739653106	-	.	gene_id "ENSRNOG00000065545"; transcript_id "ENSRNOG00000065545_tx_52"; exon_id "10_13235267_13235302_-"; exonnum "29"; txlen "1870";
10	ENSEMBL114_rn	exon	13235267	13235302	0.166125174471	-	.	gene_id "ENSRNOG00000065545"; transcript_id "ENSRNOG00000065545_tx_53"; exon_id "10_13235267_13235302_-"; exonnum "28"; txlen "1862";
10	ENSEMBL114_rn	exon	13235267	13235302	0.159468730950584	-	.	gene_id "ENSRNOG00000065545"; transcript_id "ENSRNOG00000065545_tx_54"; exon_id "10_13235267_13235302_-"; exonnum "28"; txlen "1859";
10	ENSEMBL114_rn	exon	13235267	13235302	0.152645068517417	-	.	gene_id "ENSRNOG00000065545"; transcript_id "ENSRNOG00000065545_tx_55"; exon_id "10_13235267_13235302_-"; exonnum "28"; txlen "1816";
10	ENSEMBL114_rn	exon	13235267	13235302	0.152023480110603	-	.	gene_id "ENSRNOG00000065545"; transcript_id "ENSRNOG00000065545_tx_56"; exon_id "10_13235267_13235302_-"; exonnum "31"; txlen "1945";
10	ENSEMBL114_rn	exon	13235267	13235302	0.145887291368755	-	.	gene_id "ENSRNOG00000065545"; transcript_id "ENSRNOG00000065545_tx_57"; exon_id "10_13235267_13235302_-"; exonnum "28"; txlen "1847";
10	ENSEMBL114_rn	exon	13235267	13235302	0.145387171691192	-	.	gene_id "ENSRNOG00000065545"; transcript_id "ENSRNOG00000065545_tx_58"; exon_id "10_13235267_13235302_-"; exonnum "26"; txlen "1796";
10	ENSEMBL114_rn	exon	13235267	13235302	0.143368015153079	-	.	gene_id "ENSRNOG00000065545"; transcript_id "ENSRNOG00000065545_tx_59"; exon_id "10_13235267_13235302_-"; exonnum "31"; txlen "1967";
10	ENSEMBL114_rn	exon	13235267	13235302	0.400274043431939	-	.	gene_id "ENSRNOG00000065545"; transcript_id "ENSRNOG00000065545_tx_6"; exon_id "10_13235267_13235302_-"; exonnum "28"; txlen "1853";
10	ENSEMBL114_rn	exon	13235267	13235302	0.139861941810617	-	.	gene_id "ENSRNOG00000065545"; transcript_id "ENSRNOG00000065545_tx_60"; exon_id "10_13235267_13235302_-"; exonnum "27"; txlen "1808";
10	ENSEMBL114_rn	exon	13235267	13235302	0.129827755032573	-	.	gene_id "ENSRNOG00000065545"; transcript_id "ENSRNOG00000065545_tx_61"; exon_id "10_13235267_13235302_-"; exonnum "30"; txlen "1921";
10	ENSEMBL114_rn	exon	13235267	13235302	0.126885569515586	-	.	gene_id "ENSRNOG00000065545"; transcript_id "ENSRNOG00000065545_tx_62"; exon_id "10_13235267_13235302_-"; exonnum "30"; txlen "1882";
10	ENSEMBL114_rn	exon	13235267	13235302	0.125256379379165	-	.	gene_id "ENSRNOG00000065545"; transcript_id "ENSRNOG00000065545_tx_63"; exon_id "10_13235267_13235302_-"; exonnum "27"; txlen "1823";
10	ENSEMBL114_rn	exon	13235267	13235302	0.125256379379165	-	.	gene_id "ENSRNOG00000065545"; transcript_id "ENSRNOG00000065545_tx_64"; exon_id "10_13235267_13235302_-"; exonnum "28"; txlen "1853";
10	ENSEMBL114_rn	exon	13235267	13235302	0.124418577358006	-	.	gene_id "ENSRNOG00000065545"; transcript_id "ENSRNOG00000065545_tx_65"; exon_id "10_13235267_13235302_-"; exonnum "27"; txlen "1817";
10	ENSEMBL114_rn	exon	13235267	13235302	0.120013612805936	-	.	gene_id "ENSRNOG00000065545"; transcript_id "ENSRNOG00000065545_tx_66"; exon_id "10_13235267_13235302_-"; exonnum "28"; txlen "1841";
10	ENSEMBL114_rn	exon	13235267	13235302	0.11959426720908	-	.	gene_id "ENSRNOG00000065545"; transcript_id "ENSRNOG00000065545_tx_67"; exon_id "10_13235267_13235302_-"; exonnum "30"; txlen "1894";
10	ENSEMBL114_rn	exon	13235267	13235302	0.11959426720908	-	.	gene_id "ENSRNOG00000065545"; transcript_id "ENSRNOG00000065545_tx_68"; exon_id "10_13235267_13235302_-"; exonnum "29"; txlen "1870";
10	ENSEMBL114_rn	exon	13235267	13235302	0.117844346273236	-	.	gene_id "ENSRNOG00000065545"; transcript_id "ENSRNOG00000065545_tx_69"; exon_id "10_13235267_13235302_-"; exonnum "27"; txlen "1820";
10	ENSEMBL114_rn	exon	13235267	13235302	0.400274043431939	-	.	gene_id "ENSRNOG00000065545"; transcript_id "ENSRNOG00000065545_tx_7"; exon_id "10_13235267_13235302_-"; exonnum "28"; txlen "1844";
10	ENSEMBL114_rn	exon	13235267	13235302	0.117844346273236	-	.	gene_id "ENSRNOG00000065545"; transcript_id "ENSRNOG00000065545_tx_70"; exon_id "10_13235267_13235302_-"; exonnum "29"; txlen "1886";
10	ENSEMBL114_rn	exon	13235267	13235302	0.107215402151631	-	.	gene_id "ENSRNOG00000065545"; transcript_id "ENSRNOG00000065545_tx_71"; exon_id "10_13235267_13235302_-"; exonnum "29"; txlen "1843";
10	ENSEMBL114_rn	exon	13235267	13235302	0.10556043496839	-	.	gene_id "ENSRNOG00000065545"; transcript_id "ENSRNOG00000065545_tx_72"; exon_id "10_13235267_13235302_-"; exonnum "27"; txlen "1814";
10	ENSEMBL114_rn	exon	13235267	13235302	0.104523080266381	-	.	gene_id "ENSRNOG00000065545"; transcript_id "ENSRNOG00000065545_tx_73"; exon_id "10_13235267_13235302_-"; exonnum "29"; txlen "1858";
10	ENSEMBL114_rn	exon	13235267	13235302	0.102587865135153	-	.	gene_id "ENSRNOG00000065545"; transcript_id "ENSRNOG00000065545_tx_74"; exon_id "10_13235267_13235302_-"; exonnum "29"; txlen "1861";
10	ENSEMBL114_rn	exon	13235267	13235302	0.102587865135153	-	.	gene_id "ENSRNOG00000065545"; transcript_id "ENSRNOG00000065545_tx_75"; exon_id "10_13235267_13235302_-"; exonnum "30"; txlen "1885";
10	ENSEMBL114_rn	exon	13235267	13235302	0.10229510674116	-	.	gene_id "ENSRNOG00000065545"; transcript_id "ENSRNOG00000065545_tx_76"; exon_id "10_13235267_13235302_-"; exonnum "26"; txlen "1778";
10	ENSEMBL114_rn	exon	13235267	13235302	0.10156230969906	-	.	gene_id "ENSRNOG00000065545"; transcript_id "ENSRNOG00000065545_tx_77"; exon_id "10_13235267_13235302_-"; exonnum "31"; txlen "1936";
10	ENSEMBL114_rn	exon	13235267	13235302	0.0989602451151259	-	.	gene_id "ENSRNOG00000065545"; transcript_id "ENSRNOG00000065545_tx_78"; exon_id "10_13235267_13235302_-"; exonnum "26"; txlen "1784";
10	ENSEMBL114_rn	exon	13235267	13235302	0.0968140658804358	-	.	gene_id "ENSRNOG00000065545"; transcript_id "ENSRNOG00000065545_tx_79"; exon_id "10_13235267_13235302_-"; exonnum "29"; txlen "1883";
10	ENSEMBL114_rn	exon	13235267	13235302	0.398147341938469	-	.	gene_id "ENSRNOG00000065545"; transcript_id "ENSRNOG00000065545_tx_8"; exon_id "10_13235267_13235302_-"; exonnum "28"; txlen "1850";
10	ENSEMBL114_rn	exon	13235267	13235302	0.0964362106832733	-	.	gene_id "ENSRNOG00000065545"; transcript_id "ENSRNOG00000065545_tx_80"; exon_id "10_13235267_13235302_-"; exonnum "28"; txlen "1846";
10	ENSEMBL114_rn	exon	13235267	13235302	0.0938757149938414	-	.	gene_id "ENSRNOG00000065545"; transcript_id "ENSRNOG00000065545_tx_81"; exon_id "10_13235267_13235302_-"; exonnum "28"; txlen "1856";
10	ENSEMBL114_rn	exon	13235267	13235302	0.0934142471829737	-	.	gene_id "ENSRNOG00000065545"; transcript_id "ENSRNOG00000065545_tx_82"; exon_id "10_13235267_13235302_-"; exonnum "26"; txlen "1775";
10	ENSEMBL114_rn	exon	13235267	13235302	0.0923164396521548	-	.	gene_id "ENSRNOG00000065545"; transcript_id "ENSRNOG00000065545_tx_83"; exon_id "10_13235267_13235302_-"; exonnum "29"; txlen "1861";
10	ENSEMBL114_rn	exon	13235267	13235302	0.0923164396521548	-	.	gene_id "ENSRNOG00000065545"; transcript_id "ENSRNOG00000065545_tx_84"; exon_id "10_13235267_13235302_-"; exonnum "30"; txlen "1897";
10	ENSEMBL114_rn	exon	13235267	13235302	0.0870441749847382	-	.	gene_id "ENSRNOG00000065545"; transcript_id "ENSRNOG00000065545_tx_85"; exon_id "10_13235267_13235302_-"; exonnum "29"; txlen "1900";
10	ENSEMBL114_rn	exon	13235267	13235302	0.0870441749847382	-	.	gene_id "ENSRNOG00000065545"; transcript_id "ENSRNOG00000065545_tx_86"; exon_id "10_13235267_13235302_-"; exonnum "30"; txlen "1924";
10	ENSEMBL114_rn	exon	13235267	13235302	0.0870441749847382	-	.	gene_id "ENSRNOG00000065545"; transcript_id "ENSRNOG00000065545_tx_87"; exon_id "10_13235267_13235302_-"; exonnum "29"; txlen "1873";
10	ENSEMBL114_rn	exon	13235267	13235302	0.0870441749847382	-	.	gene_id "ENSRNOG00000065545"; transcript_id "ENSRNOG00000065545_tx_88"; exon_id "10_13235267_13235302_-"; exonnum "29"; txlen "1891";
10	ENSEMBL114_rn	exon	13235267	13235302	0.0865902144757352	-	.	gene_id "ENSRNOG00000065545"; transcript_id "ENSRNOG00000065545_tx_89"; exon_id "10_13235267_13235302_-"; exonnum "26"; txlen "1790";
10	ENSEMBL114_rn	exon	13235267	13235302	0.398147341938469	-	.	gene_id "ENSRNOG00000065545"; transcript_id "ENSRNOG00000065545_tx_9"; exon_id "10_13235267_13235302_-"; exonnum "28"; txlen "1841";
10	ENSEMBL114_rn	exon	13235267	13235302	0.0865902144757352	-	.	gene_id "ENSRNOG00000065545"; transcript_id "ENSRNOG00000065545_tx_90"; exon_id "10_13235267_13235302_-"; exonnum "27"; txlen "1802";
10	ENSEMBL114_rn	exon	13235267	13235302	0.082599499102816	-	.	gene_id "ENSRNOG00000065545"; transcript_id "ENSRNOG00000065545_tx_91"; exon_id "10_13235267_13235302_-"; exonnum "27"; txlen "1817";
10	ENSEMBL114_rn	exon	13235267	13235302	0.0791934431469713	-	.	gene_id "ENSRNOG00000065545"; transcript_id "ENSRNOG00000065545_tx_92"; exon_id "10_13235267_13235302_-"; exonnum "28"; txlen "1810";
10	ENSEMBL114_rn	exon	13235267	13235302	0.0791934431469713	-	.	gene_id "ENSRNOG00000065545"; transcript_id "ENSRNOG00000065545_tx_93"; exon_id "10_13235267_13235302_-"; exonnum "29"; txlen "1846";
10	ENSEMBL114_rn	exon	13235267	13235302	0.0788860942802557	-	.	gene_id "ENSRNOG00000065545"; transcript_id "ENSRNOG00000065545_tx_94"; exon_id "10_13235267_13235302_-"; exonnum "15"; txlen "1317";
10	ENSEMBL114_rn	exon	13235267	13235302	0.0782902674464107	-	.	gene_id "ENSRNOG00000065545"; transcript_id "ENSRNOG00000065545_tx_95"; exon_id "10_13235267_13235302_-"; exonnum "28"; txlen "1819";
10	ENSEMBL114_rn	exon	13235267	13235302	0.0778685638112891	-	.	gene_id "ENSRNOG00000065545"; transcript_id "ENSRNOG00000065545_tx_96"; exon_id "10_13235267_13235302_-"; exonnum "32"; txlen "1960";
10	ENSEMBL114_rn	exon	13235267	13235302	0.0777009584196263	-	.	gene_id "ENSRNOG00000065545"; transcript_id "ENSRNOG00000065545_tx_97"; exon_id "10_13235267_13235302_-"; exonnum "29"; txlen "1888";
10	ENSEMBL114_rn	exon	13235267	13235302	0.0777009584196263	-	.	gene_id "ENSRNOG00000065545"; transcript_id "ENSRNOG00000065545_tx_98"; exon_id "10_13235267_13235302_-"; exonnum "30"; txlen "1912";
10	ENSEMBL114_rn	exon	13235267	13235302	0.0773495344954905	-	.	gene_id "ENSRNOG00000065545"; transcript_id "ENSRNOG00000065545_tx_99"; exon_id "10_13235267_13235302_-"; exonnum "31"; txlen "1951";
10	sraer114_mid	exon	13235398	13235430	0.538278648853004	-	.	gene_id "ENSRNOG00000065545"; transcript_id "ENSRNOG00000065545_tx_1"; exon_id "10_13235398_13235430_-"; exonnum "28"; txlen "1883";
10	sraer114_mid	exon	13235398	13235430	0.396666532984216	-	.	gene_id "ENSRNOG00000065545"; transcript_id "ENSRNOG00000065545_tx_10"; exon_id "10_13235398_13235430_-"; exonnum "28"; txlen "1883";
10	sraer114_mid	exon	13235398	13235430	0.0773495344954905	-	.	gene_id "ENSRNOG00000065545"; transcript_id "ENSRNOG00000065545_tx_100"; exon_id "10_13235398_13235430_-"; exonnum "31"; txlen "1987";
10	sraer114_mid	exon	13235398	13235430	0.0773495344954905	-	.	gene_id "ENSRNOG00000065545"; transcript_id "ENSRNOG00000065545_tx_101"; exon_id "10_13235398_13235430_-"; exonnum "30"; txlen "1942";
10	sraer114_mid	exon	13235398	13235430	0.0773495344954905	-	.	gene_id "ENSRNOG00000065545"; transcript_id "ENSRNOG00000065545_tx_102"; exon_id "10_13235398_13235430_-"; exonnum "31"; txlen "1978";
10	sraer114_mid	exon	13235398	13235430	0.0773495344954905	-	.	gene_id "ENSRNOG00000065545"; transcript_id "ENSRNOG00000065545_tx_103"; exon_id "10_13235398_13235430_-"; exonnum "29"; txlen "1900";
10	sraer114_mid	exon	13235398	13235430	0.0773495344954905	-	.	gene_id "ENSRNOG00000065545"; transcript_id "ENSRNOG00000065545_tx_104"; exon_id "10_13235398_13235430_-"; exonnum "30"; txlen "1936";
10	sraer114_mid	exon	13235398	13235430	0.0771586429060708	-	.	gene_id "ENSRNOG00000065545"; transcript_id "ENSRNOG00000065545_tx_105"; exon_id "10_13235398_13235430_-"; exonnum "29"; txlen "1934";
10	sraer114_mid	exon	13235398	13235430	0.0754636286644383	-	.	gene_id "ENSRNOG00000065545"; transcript_id "ENSRNOG00000065545_tx_106"; exon_id "10_13235398_13235430_-"; exonnum "28"; txlen "1919";
10	sraer114_mid	exon	13235398	13235430	0.0742201838363444	-	.	gene_id "ENSRNOG00000065545"; transcript_id "ENSRNOG00000065545_tx_107"; exon_id "10_13235398_13235430_-"; exonnum "26"; txlen "1829";
10	sraer114_mid	exon	13235398	13235430	0.0712394523171301	-	.	gene_id "ENSRNOG00000065545"; transcript_id "ENSRNOG00000065545_tx_108"; exon_id "10_13235398_13235430_-"; exonnum "28"; txlen "1849";
10	sraer114_mid	exon	13235398	13235430	0.0699539504029495	-	.	gene_id "ENSRNOG00000065545"; transcript_id "ENSRNOG00000065545_tx_109"; exon_id "10_13235398_13235430_-"; exonnum "28"; txlen "1873";
10	sraer114_mid	exon	13235398	13235430	0.394341493586225	-	.	gene_id "ENSRNOG00000065545"; transcript_id "ENSRNOG00000065545_tx_11"; exon_id "10_13235398_13235430_-"; exonnum "28"; txlen "1886";
10	sraer114_mid	exon	13235398	13235430	0.0698868922905719	-	.	gene_id "ENSRNOG00000065545"; transcript_id "ENSRNOG00000065545_tx_110"; exon_id "10_13235398_13235430_-"; exonnum "26"; txlen "1820";
10	sraer114_mid	exon	13235398	13235430	0.0694445168326645	-	.	gene_id "ENSRNOG00000065545"; transcript_id "ENSRNOG00000065545_tx_111"; exon_id "10_13235398_13235430_-"; exonnum "27"; txlen "1834";
10	sraer114_mid	exon	13235398	13235430	0.0694445168326645	-	.	gene_id "ENSRNOG00000065545"; transcript_id "ENSRNOG00000065545_tx_112"; exon_id "10_13235398_13235430_-"; exonnum "28"; txlen "1858";
10	sraer114_mid	exon	13235398	13235430	0.0694445168326645	-	.	gene_id "ENSRNOG00000065545"; transcript_id "ENSRNOG00000065545_tx_113"; exon_id "10_13235398_13235430_-"; exonnum "27"; txlen "1807";
10	sraer114_mid	exon	13235398	13235430	0.0687691137036398	-	.	gene_id "ENSRNOG00000065545"; transcript_id "ENSRNOG00000065545_tx_118"; exon_id "10_13235398_13235430_-"; exonnum "29"; txlen "1888";
10	sraer114_mid	exon	13235398	13235430	0.0657180468663204	-	.	gene_id "ENSRNOG00000065545"; transcript_id "ENSRNOG00000065545_tx_119"; exon_id "10_13235398_13235430_-"; exonnum "30"; txlen "1927";
10	sraer114_mid	exon	13235398	13235430	0.394341493586225	-	.	gene_id "ENSRNOG00000065545"; transcript_id "ENSRNOG00000065545_tx_12"; exon_id "10_13235398_13235430_-"; exonnum "28"; txlen "1877";
10	sraer114_mid	exon	13235398	13235430	0.0653300982118934	-	.	gene_id "ENSRNOG00000065545"; transcript_id "ENSRNOG00000065545_tx_120"; exon_id "10_13235398_13235430_-"; exonnum "30"; txlen "1909";
10	sraer114_mid	exon	13235398	13235430	0.0653300982118934	-	.	gene_id "ENSRNOG00000065545"; transcript_id "ENSRNOG00000065545_tx_121"; exon_id "10_13235398_13235430_-"; exonnum "29"; txlen "1885";
10	sraer114_mid	exon	13235398	13235430	0.0578674198784819	-	.	gene_id "ENSRNOG00000065545"; transcript_id "ENSRNOG00000065545_tx_122"; exon_id "10_13235398_13235430_-"; exonnum "28"; txlen "1912";
10	sraer114_mid	exon	13235398	13235430	0.0578674198784819	-	.	gene_id "ENSRNOG00000065545"; transcript_id "ENSRNOG00000065545_tx_123"; exon_id "10_13235398_13235430_-"; exonnum "28"; txlen "1903";
10	sraer114_mid	exon	13235398	13235430	0.057232387904458	-	.	gene_id "ENSRNOG00000065545"; transcript_id "ENSRNOG00000065545_tx_124"; exon_id "10_13235398_13235430_-"; exonnum "31"; txlen "1960";
10	sraer114_mid	exon	13235398	13235430	0.057232387904458	-	.	gene_id "ENSRNOG00000065545"; transcript_id "ENSRNOG00000065545_tx_125"; exon_id "10_13235398_13235430_-"; exonnum "30"; txlen "1930";
10	sraer114_mid	exon	13235398	13235430	0.057232387904458	-	.	gene_id "ENSRNOG00000065545"; transcript_id "ENSRNOG00000065545_tx_126"; exon_id "10_13235398_13235430_-"; exonnum "30"; txlen "1909";
10	sraer114_mid	exon	13235398	13235430	0.056830953897766	-	.	gene_id "ENSRNOG00000065545"; transcript_id "ENSRNOG00000065545_tx_127"; exon_id "10_13235398_13235430_-"; exonnum "27"; txlen "1837";
10	sraer114_mid	exon	13235398	13235430	0.056830953897766	-	.	gene_id "ENSRNOG00000065545"; transcript_id "ENSRNOG00000065545_tx_128"; exon_id "10_13235398_13235430_-"; exonnum "29"; txlen "1906";
10	sraer114_mid	exon	13235398	13235430	0.0556461171984563	-	.	gene_id "ENSRNOG00000065545"; transcript_id "ENSRNOG00000065545_tx_129"; exon_id "10_13235398_13235430_-"; exonnum "29"; txlen "1831";
10	sraer114_mid	exon	13235398	13235430	0.375152899167831	-	.	gene_id "ENSRNOG00000065545"; transcript_id "ENSRNOG00000065545_tx_13"; exon_id "10_13235398_13235430_-"; exonnum "26"; txlen "1820";
10	sraer114_mid	exon	13235398	13235430	0.0556461171984563	-	.	gene_id "ENSRNOG00000065545"; transcript_id "ENSRNOG00000065545_tx_130"; exon_id "10_13235398_13235430_-"; exonnum "30"; txlen "1867";
10	sraer114_mid	exon	13235398	13235430	0.0556461171984563	-	.	gene_id "ENSRNOG00000065545"; transcript_id "ENSRNOG00000065545_tx_131"; exon_id "10_13235398_13235430_-"; exonnum "29"; txlen "1822";
10	sraer114_mid	exon	13235398	13235430	0.0556461171984563	-	.	gene_id "ENSRNOG00000065545"; transcript_id "ENSRNOG00000065545_tx_132"; exon_id "10_13235398_13235430_-"; exonnum "30"; txlen "1858";
10	sraer114_mid	exon	13235398	13235430	0.0556461171984563	-	.	gene_id "ENSRNOG00000065545"; transcript_id "ENSRNOG00000065545_tx_133"; exon_id "10_13235398_13235430_-"; exonnum "29"; txlen "1837";
10	sraer114_mid	exon	13235398	13235430	0.0556461171984563	-	.	gene_id "ENSRNOG00000065545"; transcript_id "ENSRNOG00000065545_tx_134"; exon_id "10_13235398_13235430_-"; exonnum "31"; txlen "1927";
10	sraer114_mid	exon	13235398	13235430	0.0556461171984563	-	.	gene_id "ENSRNOG00000065545"; transcript_id "ENSRNOG00000065545_tx_135"; exon_id "10_13235398_13235430_-"; exonnum "29"; txlen "1816";
10	sraer114_mid	exon	13235398	13235430	0.0556461171984563	-	.	gene_id "ENSRNOG00000065545"; transcript_id "ENSRNOG00000065545_tx_136"; exon_id "10_13235398_13235430_-"; exonnum "28"; txlen "1852";
10	sraer114_mid	exon	13235398	13235430	0.0556461171984563	-	.	gene_id "ENSRNOG00000065545"; transcript_id "ENSRNOG00000065545_tx_137"; exon_id "10_13235398_13235430_-"; exonnum "29"; txlen "1828";
10	sraer114_mid	exon	13235398	13235430	0.0556461171984563	-	.	gene_id "ENSRNOG00000065545"; transcript_id "ENSRNOG00000065545_tx_138"; exon_id "10_13235398_13235430_-"; exonnum "31"; txlen "1918";
10	sraer114_mid	exon	13235398	13235430	0.0556461171984563	-	.	gene_id "ENSRNOG00000065545"; transcript_id "ENSRNOG00000065545_tx_139"; exon_id "10_13235398_13235430_-"; exonnum "29"; txlen "1921";
10	sraer114_mid	exon	13235398	13235430	0.363687351592886	-	.	gene_id "ENSRNOG00000065545"; transcript_id "ENSRNOG00000065545_tx_14"; exon_id "10_13235398_13235430_-"; exonnum "26"; txlen "1811";
10	sraer114_mid	exon	13235398	13235430	0.0556461171984563	-	.	gene_id "ENSRNOG00000065545"; transcript_id "ENSRNOG00000065545_tx_140"; exon_id "10_13235398_13235430_-"; exonnum "30"; txlen "1897";
10	sraer114_mid	exon	13235398	13235430	0.0556461171984563	-	.	gene_id "ENSRNOG00000065545"; transcript_id "ENSRNOG00000065545_tx_141"; exon_id "10_13235398_13235430_-"; exonnum "28"; txlen "1786";
10	sraer114_mid	exon	13235398	13235430	0.0556461171984563	-	.	gene_id "ENSRNOG00000065545"; transcript_id "ENSRNOG00000065545_tx_142"; exon_id "10_13235398_13235430_-"; exonnum "30"; txlen "1876";
10	sraer114_mid	exon	13235398	13235430	0.0556461171984563	-	.	gene_id "ENSRNOG00000065545"; transcript_id "ENSRNOG00000065545_tx_143"; exon_id "10_13235398_13235430_-"; exonnum "30"; txlen "1957";
10	sraer114_mid	exon	13235398	13235430	0.0556461171984563	-	.	gene_id "ENSRNOG00000065545"; transcript_id "ENSRNOG00000065545_tx_144"; exon_id "10_13235398_13235430_-"; exonnum "29"; txlen "1912";
10	sraer114_mid	exon	13235398	13235430	0.0556461171984563	-	.	gene_id "ENSRNOG00000065545"; transcript_id "ENSRNOG00000065545_tx_145"; exon_id "10_13235398_13235430_-"; exonnum "30"; txlen "1888";
10	sraer114_mid	exon	13235398	13235430	0.0556461171984563	-	.	gene_id "ENSRNOG00000065545"; transcript_id "ENSRNOG00000065545_tx_146"; exon_id "10_13235398_13235430_-"; exonnum "30"; txlen "1948";
10	sraer114_mid	exon	13235398	13235430	0.0556461171984563	-	.	gene_id "ENSRNOG00000065545"; transcript_id "ENSRNOG00000065545_tx_147"; exon_id "10_13235398_13235430_-"; exonnum "29"; txlen "1846";
10	sraer114_mid	exon	13235398	13235430	0.0556461171984563	-	.	gene_id "ENSRNOG00000065545"; transcript_id "ENSRNOG00000065545_tx_148"; exon_id "10_13235398_13235430_-"; exonnum "29"; txlen "1906";
10	sraer114_mid	exon	13235398	13235430	0.359319816143443	-	.	gene_id "ENSRNOG00000065545"; transcript_id "ENSRNOG00000065545_tx_15"; exon_id "10_13235398_13235430_-"; exonnum "28"; txlen "1874";
10	sraer114_mid	exon	13235398	13235430	0.0508805959785107	-	.	gene_id "ENSRNOG00000065545"; transcript_id "ENSRNOG00000065545_tx_151"; exon_id "10_13235398_13235430_-"; exonnum "28"; txlen "1891";
10	sraer114_mid	exon	13235398	13235430	0.0508805959785107	-	.	gene_id "ENSRNOG00000065545"; transcript_id "ENSRNOG00000065545_tx_152"; exon_id "10_13235398_13235430_-"; exonnum "29"; txlen "1915";
10	sraer114_mid	exon	13235398	13235430	0.0494408209909969	-	.	gene_id "ENSRNOG00000065545"; transcript_id "ENSRNOG00000065545_tx_153"; exon_id "10_13235398_13235430_-"; exonnum "30"; txlen "1927";
10	sraer114_mid	exon	13235398	13235430	0.0494408209909969	-	.	gene_id "ENSRNOG00000065545"; transcript_id "ENSRNOG00000065545_tx_154"; exon_id "10_13235398_13235430_-"; exonnum "29"; txlen "1903";
10	sraer114_mid	exon	13235398	13235430	0.048860005344986	-	.	gene_id "ENSRNOG00000065545"; transcript_id "ENSRNOG00000065545_tx_155"; exon_id "10_13235398_13235430_-"; exonnum "31"; txlen "1900";
10	sraer114_mid	exon	13235398	13235430	0.048860005344986	-	.	gene_id "ENSRNOG00000065545"; transcript_id "ENSRNOG00000065545_tx_156"; exon_id "10_13235398_13235430_-"; exonnum "31"; txlen "1891";
10	sraer114_mid	exon	13235398	13235430	0.048860005344986	-	.	gene_id "ENSRNOG00000065545"; transcript_id "ENSRNOG00000065545_tx_157"; exon_id "10_13235398_13235430_-"; exonnum "31"; txlen "1951";
10	sraer114_mid	exon	13235398	13235430	0.048860005344986	-	.	gene_id "ENSRNOG00000065545"; transcript_id "ENSRNOG00000065545_tx_158"; exon_id "10_13235398_13235430_-"; exonnum "32"; txlen "2020";
10	sraer114_mid	exon	13235398	13235430	0.048860005344986	-	.	gene_id "ENSRNOG00000065545"; transcript_id "ENSRNOG00000065545_tx_159"; exon_id "10_13235398_13235430_-"; exonnum "33"; txlen "2053";
10	sraer114_mid	exon	13235398	13235430	0.354952193185809	-	.	gene_id "ENSRNOG00000065545"; transcript_id "ENSRNOG00000065545_tx_16"; exon_id "10_13235398_13235430_-"; exonnum "27"; txlen "1853";
10	sraer114_mid	exon	13235398	13235430	0.048860005344986	-	.	gene_id "ENSRNOG00000065545"; transcript_id "ENSRNOG00000065545_tx_160"; exon_id "10_13235398_13235430_-"; exonnum "30"; txlen "1921";
10	sraer114_mid	exon	13235398	13235430	0.048860005344986	-	.	gene_id "ENSRNOG00000065545"; transcript_id "ENSRNOG00000065545_tx_161"; exon_id "10_13235398_13235430_-"; exonnum "32"; txlen "2011";
10	sraer114_mid	exon	13235398	13235430	0.048860005344986	-	.	gene_id "ENSRNOG00000065545"; transcript_id "ENSRNOG00000065545_tx_162"; exon_id "10_13235398_13235430_-"; exonnum "33"; txlen "2044";
10	sraer114_mid	exon	13235398	13235430	0.048860005344986	-	.	gene_id "ENSRNOG00000065545"; transcript_id "ENSRNOG00000065545_tx_163"; exon_id "10_13235398_13235430_-"; exonnum "31"; txlen "1990";
10	sraer114_mid	exon	13235398	13235430	0.048860005344986	-	.	gene_id "ENSRNOG00000065545"; transcript_id "ENSRNOG00000065545_tx_164"; exon_id "10_13235398_13235430_-"; exonnum "31"; txlen "1969";
10	sraer114_mid	exon	13235398	13235430	0.048860005344986	-	.	gene_id "ENSRNOG00000065545"; transcript_id "ENSRNOG00000065545_tx_165"; exon_id "10_13235398_13235430_-"; exonnum "31"; txlen "1981";
10	sraer114_mid	exon	13235398	13235430	0.048860005344986	-	.	gene_id "ENSRNOG00000065545"; transcript_id "ENSRNOG00000065545_tx_166"; exon_id "10_13235398_13235430_-"; exonnum "29"; txlen "1879";
10	sraer114_mid	exon	13235398	13235430	0.0464922374530815	-	.	gene_id "ENSRNOG00000065545"; transcript_id "ENSRNOG00000065545_tx_167"; exon_id "10_13235398_13235430_-"; exonnum "29"; txlen "1876";
10	sraer114_mid	exon	13235398	13235430	0.0464922374530815	-	.	gene_id "ENSRNOG00000065545"; transcript_id "ENSRNOG00000065545_tx_168"; exon_id "10_13235398_13235430_-"; exonnum "28"; txlen "1852";
10	sraer114_mid	exon	13235398	13235430	0.0448339587930911	-	.	gene_id "ENSRNOG00000065545"; transcript_id "ENSRNOG00000065545_tx_169"; exon_id "10_13235398_13235430_-"; exonnum "29"; txlen "1941";
10	sraer114_mid	exon	13235398	13235430	0.345244082404422	-	.	gene_id "ENSRNOG00000065545"; transcript_id "ENSRNOG00000065545_tx_17"; exon_id "10_13235398_13235430_-"; exonnum "30"; txlen "1927";
10	sraer114_mid	exon	13235398	13235430	0.0448339587930911	-	.	gene_id "ENSRNOG00000065545"; transcript_id "ENSRNOG00000065545_tx_170"; exon_id "10_13235398_13235430_-"; exonnum "29"; txlen "1950";
10	sraer114_mid	exon	13235398	13235430	0.0448339587930911	-	.	gene_id "ENSRNOG00000065545"; transcript_id "ENSRNOG00000065545_tx_171"; exon_id "10_13235398_13235430_-"; exonnum "30"; txlen "1965";
10	sraer114_mid	exon	13235398	13235430	0.0448339587930911	-	.	gene_id "ENSRNOG00000065545"; transcript_id "ENSRNOG00000065545_tx_172"; exon_id "10_13235398_13235430_-"; exonnum "30"; txlen "1974";
10	sraer114_mid	exon	13235398	13235430	0.041570163413047	-	.	gene_id "ENSRNOG00000065545"; transcript_id "ENSRNOG00000065545_tx_173"; exon_id "10_13235398_13235430_-"; exonnum "31"; txlen "1987";
10	sraer114_mid	exon	13235398	13235430	0.0396867314332914	-	.	gene_id "ENSRNOG00000065545"; transcript_id "ENSRNOG00000065545_tx_174"; exon_id "10_13235398_13235430_-"; exonnum "26"; txlen "1743";
10	sraer114_mid	exon	13235398	13235430	0.0396867314332914	-	.	gene_id "ENSRNOG00000065545"; transcript_id "ENSRNOG00000065545_tx_175"; exon_id "10_13235398_13235430_-"; exonnum "25"; txlen "1719";
10	sraer114_mid	exon	13235398	13235430	0.0376464868393353	-	.	gene_id "ENSRNOG00000065545"; transcript_id "ENSRNOG00000065545_tx_176"; exon_id "10_13235398_13235430_-"; exonnum "26"; txlen "1783";
10	sraer114_mid	exon	13235398	13235430	0.0376026751167861	-	.	gene_id "ENSRNOG00000065545"; transcript_id "ENSRNOG00000065545_tx_177"; exon_id "10_13235398_13235430_-"; exonnum "29"; txlen "1923";
10	sraer114_mid	exon	13235398	13235430	0.0376026751167861	-	.	gene_id "ENSRNOG00000065545"; transcript_id "ENSRNOG00000065545_tx_178"; exon_id "10_13235398_13235430_-"; exonnum "28"; txlen "1899";
10	sraer114_mid	exon	13235398	13235430	0.342248953287378	-	.	gene_id "ENSRNOG00000065545"; transcript_id "ENSRNOG00000065545_tx_18"; exon_id "10_13235398_13235430_-"; exonnum "29"; txlen "1114";
10	sraer114_mid	exon	13235398	13235430	0.0371819739842963	-	.	gene_id "ENSRNOG00000065545"; transcript_id "ENSRNOG00000065545_tx_180"; exon_id "10_13235398_13235430_-"; exonnum "30"; txlen "1963";
10	sraer114_mid	exon	13235398	13235430	0.0371819739842963	-	.	gene_id "ENSRNOG00000065545"; transcript_id "ENSRNOG00000065545_tx_181"; exon_id "10_13235398_13235430_-"; exonnum "31"; txlen "1978";
10	sraer114_mid	exon	13235398	13235430	0.0371819739842963	-	.	gene_id "ENSRNOG00000065545"; transcript_id "ENSRNOG00000065545_tx_182"; exon_id "10_13235398_13235430_-"; exonnum "30"; txlen "1936";
10	sraer114_mid	exon	13235398	13235430	0.0371819739842963	-	.	gene_id "ENSRNOG00000065545"; transcript_id "ENSRNOG00000065545_tx_183"; exon_id "10_13235398_13235430_-"; exonnum "30"; txlen "1954";
10	sraer114_mid	exon	13235398	13235430	0.0371819739842963	-	.	gene_id "ENSRNOG00000065545"; transcript_id "ENSRNOG00000065545_tx_184"; exon_id "10_13235398_13235430_-"; exonnum "30"; txlen "1957";
10	sraer114_mid	exon	13235398	13235430	0.0371752394227812	-	.	gene_id "ENSRNOG00000065545"; transcript_id "ENSRNOG00000065545_tx_185"; exon_id "10_13235398_13235430_-"; exonnum "28"; txlen "1892";
10	sraer114_mid	exon	13235398	13235430	0.0361635790062275	-	.	gene_id "ENSRNOG00000065545"; transcript_id "ENSRNOG00000065545_tx_186"; exon_id "10_13235398_13235430_-"; exonnum "27"; txlen "1849";
10	sraer114_mid	exon	13235398	13235430	0.0361635790062275	-	.	gene_id "ENSRNOG00000065545"; transcript_id "ENSRNOG00000065545_tx_187"; exon_id "10_13235398_13235430_-"; exonnum "26"; txlen "1816";
10	sraer114_mid	exon	13235398	13235430	0.0361635790062275	-	.	gene_id "ENSRNOG00000065545"; transcript_id "ENSRNOG00000065545_tx_188"; exon_id "10_13235398_13235430_-"; exonnum "27"; txlen "1867";
10	sraer114_mid	exon	13235398	13235430	0.0361635790062275	-	.	gene_id "ENSRNOG00000065545"; transcript_id "ENSRNOG00000065545_tx_189"; exon_id "10_13235398_13235430_-"; exonnum "27"; txlen "1840";
10	sraer114_mid	exon	13235398	13235430	0.342248953287378	-	.	gene_id "ENSRNOG00000065545"; transcript_id "ENSRNOG00000065545_tx_19"; exon_id "10_13235398_13235430_-"; exonnum "29"; txlen "1102";
10	sraer114_mid	exon	13235398	13235430	0.033761432578148	-	.	gene_id "ENSRNOG00000065545"; transcript_id "ENSRNOG00000065545_tx_191"; exon_id "10_13235398_13235430_-"; exonnum "27"; txlen "1853";
10	sraer114_mid	exon	13235398	13235430	0.0335264376501155	-	.	gene_id "ENSRNOG00000065545"; transcript_id "ENSRNOG00000065545_tx_192"; exon_id "10_13235398_13235430_-"; exonnum "26"; txlen "1761";
10	sraer114_mid	exon	13235398	13235430	0.0332836279492511	-	.	gene_id "ENSRNOG00000065545"; transcript_id "ENSRNOG00000065545_tx_193"; exon_id "10_13235398_13235430_-"; exonnum "28"; txlen "1864";
10	sraer114_mid	exon	13235398	13235430	0.0332836279492511	-	.	gene_id "ENSRNOG00000065545"; transcript_id "ENSRNOG00000065545_tx_194"; exon_id "10_13235398_13235430_-"; exonnum "29"; txlen "1897";
10	sraer114_mid	exon	13235398	13235430	0.0332836279492511	-	.	gene_id "ENSRNOG00000065545"; transcript_id "ENSRNOG00000065545_tx_195"; exon_id "10_13235398_13235430_-"; exonnum "27"; txlen "1828";
10	sraer114_mid	exon	13235398	13235430	0.0324344189170694	-	.	gene_id "ENSRNOG00000065545"; transcript_id "ENSRNOG00000065545_tx_196"; exon_id "10_13235398_13235430_-"; exonnum "31"; txlen "1951";
10	sraer114_mid	exon	13235398	13235430	0.0324344189170694	-	.	gene_id "ENSRNOG00000065545"; transcript_id "ENSRNOG00000065545_tx_197"; exon_id "10_13235398_13235430_-"; exonnum "29"; txlen "1894";
10	sraer114_mid	exon	13235398	13235430	0.0324344189170694	-	.	gene_id "ENSRNOG00000065545"; transcript_id "ENSRNOG00000065545_tx_198"; exon_id "10_13235398_13235430_-"; exonnum "30"; txlen "1918";
10	sraer114_mid	exon	13235398	13235430	0.516287470271844	-	.	gene_id "ENSRNOG00000065545"; transcript_id "ENSRNOG00000065545_tx_2"; exon_id "10_13235398_13235430_-"; exonnum "28"; txlen "1874";
10	sraer114_mid	exon	13235398	13235430	0.342248953287378	-	.	gene_id "ENSRNOG00000065545"; transcript_id "ENSRNOG00000065545_tx_20"; exon_id "10_13235398_13235430_-"; exonnum "30"; txlen "1138";
10	sraer114_mid	exon	13235398	13235430	0.0318003724865692	-	.	gene_id "ENSRNOG00000065545"; transcript_id "ENSRNOG00000065545_tx_200"; exon_id "10_13235398_13235430_-"; exonnum "28"; txlen "1894";
10	sraer114_mid	exon	13235398	13235430	0.0318003724865692	-	.	gene_id "ENSRNOG00000065545"; transcript_id "ENSRNOG00000065545_tx_201"; exon_id "10_13235398_13235430_-"; exonnum "29"; txlen "1918";
10	sraer114_mid	exon	13235398	13235430	0.0318003724865692	-	.	gene_id "ENSRNOG00000065545"; transcript_id "ENSRNOG00000065545_tx_202"; exon_id "10_13235398_13235430_-"; exonnum "29"; txlen "1909";
10	sraer114_mid	exon	13235398	13235430	0.0318003724865692	-	.	gene_id "ENSRNOG00000065545"; transcript_id "ENSRNOG00000065545_tx_203"; exon_id "10_13235398_13235430_-"; exonnum "28"; txlen "1867";
10	sraer114_mid	exon	13235398	13235430	0.0318003724865692	-	.	gene_id "ENSRNOG00000065545"; transcript_id "ENSRNOG00000065545_tx_204"; exon_id "10_13235398_13235430_-"; exonnum "28"; txlen "1885";
10	sraer114_mid	exon	13235398	13235430	0.0318003724865692	-	.	gene_id "ENSRNOG00000065545"; transcript_id "ENSRNOG00000065545_tx_205"; exon_id "10_13235398_13235430_-"; exonnum "28"; txlen "1888";
10	sraer114_mid	exon	13235398	13235430	0.031254131797501	-	.	gene_id "ENSRNOG00000065545"; transcript_id "ENSRNOG00000065545_tx_206"; exon_id "10_13235398_13235430_-"; exonnum "27"; txlen "1844";
10	sraer114_mid	exon	13235398	13235430	0.0307227496575311	-	.	gene_id "ENSRNOG00000065545"; transcript_id "ENSRNOG00000065545_tx_207"; exon_id "10_13235398_13235430_-"; exonnum "28"; txlen "1880";
10	sraer114_mid	exon	13235398	13235430	0.0307227496575311	-	.	gene_id "ENSRNOG00000065545"; transcript_id "ENSRNOG00000065545_tx_208"; exon_id "10_13235398_13235430_-"; exonnum "28"; txlen "1871";
10	sraer114_mid	exon	13235398	13235430	0.0304485197698795	-	.	gene_id "ENSRNOG00000065545"; transcript_id "ENSRNOG00000065545_tx_209"; exon_id "10_13235398_13235430_-"; exonnum "28"; txlen "1910";
10	sraer114_mid	exon	13235398	13235430	0.342248953287378	-	.	gene_id "ENSRNOG00000065545"; transcript_id "ENSRNOG00000065545_tx_21"; exon_id "10_13235398_13235430_-"; exonnum "30"; txlen "1129";
10	sraer114_mid	exon	13235398	13235430	0.0292778444990098	-	.	gene_id "ENSRNOG00000065545"; transcript_id "ENSRNOG00000065545_tx_210"; exon_id "10_13235398_13235430_-"; exonnum "26"; txlen "1770";
10	sraer114_mid	exon	13235398	13235430	0.0289422851732618	-	.	gene_id "ENSRNOG00000065545"; transcript_id "ENSRNOG00000065545_tx_218"; exon_id "10_13235398_13235430_-"; exonnum "29"; txlen "1945";
10	sraer114_mid	exon	13235398	13235430	0.0289422851732618	-	.	gene_id "ENSRNOG00000065545"; transcript_id "ENSRNOG00000065545_tx_219"; exon_id "10_13235398_13235430_-"; exonnum "29"; txlen "1936";
10	sraer114_mid	exon	13235398	13235430	0.326161540286948	-	.	gene_id "ENSRNOG00000065545"; transcript_id "ENSRNOG00000065545_tx_22"; exon_id "10_13235398_13235430_-"; exonnum "27"; txlen "1832";
10	sraer114_mid	exon	13235398	13235430	0.0289422851732618	-	.	gene_id "ENSRNOG00000065545"; transcript_id "ENSRNOG00000065545_tx_220"; exon_id "10_13235398_13235430_-"; exonnum "27"; txlen "1876";
10	sraer114_mid	exon	13235398	13235430	0.0289422851732618	-	.	gene_id "ENSRNOG00000065545"; transcript_id "ENSRNOG00000065545_tx_221"; exon_id "10_13235398_13235430_-"; exonnum "27"; txlen "1867";
10	sraer114_mid	exon	13235398	13235430	0.0289422851732618	-	.	gene_id "ENSRNOG00000065545"; transcript_id "ENSRNOG00000065545_tx_222"; exon_id "10_13235398_13235430_-"; exonnum "27"; txlen "1882";
10	sraer114_mid	exon	13235398	13235430	0.0289422851732618	-	.	gene_id "ENSRNOG00000065545"; transcript_id "ENSRNOG00000065545_tx_223"; exon_id "10_13235398_13235430_-"; exonnum "27"; txlen "1873";
10	sraer114_mid	exon	13235398	13235430	0.0289422851732618	-	.	gene_id "ENSRNOG00000065545"; transcript_id "ENSRNOG00000065545_tx_224"; exon_id "10_13235398_13235430_-"; exonnum "28"; txlen "1915";
10	sraer114_mid	exon	13235398	13235430	0.0289422851732618	-	.	gene_id "ENSRNOG00000065545"; transcript_id "ENSRNOG00000065545_tx_225"; exon_id "10_13235398_13235430_-"; exonnum "28"; txlen "1906";
10	sraer114_mid	exon	13235398	13235430	0.0289422851732618	-	.	gene_id "ENSRNOG00000065545"; transcript_id "ENSRNOG00000065545_tx_226"; exon_id "10_13235398_13235430_-"; exonnum "26"; txlen "1846";
10	sraer114_mid	exon	13235398	13235430	0.0289422851732618	-	.	gene_id "ENSRNOG00000065545"; transcript_id "ENSRNOG00000065545_tx_227"; exon_id "10_13235398_13235430_-"; exonnum "26"; txlen "1837";
10	sraer114_mid	exon	13235398	13235430	0.0289251347052201	-	.	gene_id "ENSRNOG00000065545"; transcript_id "ENSRNOG00000065545_tx_228"; exon_id "10_13235398_13235430_-"; exonnum "29"; txlen "1927";
10	sraer114_mid	exon	13235398	13235430	0.0289251347052201	-	.	gene_id "ENSRNOG00000065545"; transcript_id "ENSRNOG00000065545_tx_229"; exon_id "10_13235398_13235430_-"; exonnum "29"; txlen "1936";
10	sraer114_mid	exon	13235398	13235430	0.324466526045316	-	.	gene_id "ENSRNOG00000065545"; transcript_id "ENSRNOG00000065545_tx_23"; exon_id "10_13235398_13235430_-"; exonnum "28"; txlen "1865";
10	sraer114_mid	exon	13235398	13235430	0.0289251347052201	-	.	gene_id "ENSRNOG00000065545"; transcript_id "ENSRNOG00000065545_tx_230"; exon_id "10_13235398_13235430_-"; exonnum "27"; txlen "1861";
10	sraer114_mid	exon	13235398	13235430	0.0289251347052201	-	.	gene_id "ENSRNOG00000065545"; transcript_id "ENSRNOG00000065545_tx_231"; exon_id "10_13235398_13235430_-"; exonnum "28"; txlen "1885";
10	sraer114_mid	exon	13235398	13235430	0.0289251347052201	-	.	gene_id "ENSRNOG00000065545"; transcript_id "ENSRNOG00000065545_tx_232"; exon_id "10_13235398_13235430_-"; exonnum "29"; txlen "1932";
10	sraer114_mid	exon	13235398	13235430	0.0289251347052201	-	.	gene_id "ENSRNOG00000065545"; transcript_id "ENSRNOG00000065545_tx_233"; exon_id "10_13235398_13235430_-"; exonnum "28"; txlen "1908";
10	sraer114_mid	exon	13235398	13235430	0.0289251347052201	-	.	gene_id "ENSRNOG00000065545"; transcript_id "ENSRNOG00000065545_tx_234"; exon_id "10_13235398_13235430_-"; exonnum "29"; txlen "1941";
10	sraer114_mid	exon	13235398	13235430	0.0289251347052201	-	.	gene_id "ENSRNOG00000065545"; transcript_id "ENSRNOG00000065545_tx_235"; exon_id "10_13235398_13235430_-"; exonnum "28"; txlen "1917";
10	sraer114_mid	exon	13235398	13235430	0.0289251347052201	-	.	gene_id "ENSRNOG00000065545"; transcript_id "ENSRNOG00000065545_tx_236"; exon_id "10_13235398_13235430_-"; exonnum "28"; txlen "1894";
10	sraer114_mid	exon	13235398	13235430	0.0289251347052201	-	.	gene_id "ENSRNOG00000065545"; transcript_id "ENSRNOG00000065545_tx_237"; exon_id "10_13235398_13235430_-"; exonnum "28"; txlen "1903";
10	sraer114_mid	exon	13235398	13235430	0.0289251347052201	-	.	gene_id "ENSRNOG00000065545"; transcript_id "ENSRNOG00000065545_tx_238"; exon_id "10_13235398_13235430_-"; exonnum "28"; txlen "1890";
10	sraer114_mid	exon	13235398	13235430	0.028632516757868	-	.	gene_id "ENSRNOG00000065545"; transcript_id "ENSRNOG00000065545_tx_239"; exon_id "10_13235398_13235430_-"; exonnum "24"; txlen "1686";
10	sraer114_mid	exon	13235398	13235430	0.293607700821697	-	.	gene_id "ENSRNOG00000065545"; transcript_id "ENSRNOG00000065545_tx_24"; exon_id "10_13235398_13235430_-"; exonnum "26"; txlen "1799";
10	sraer114_mid	exon	13235398	13235430	0.0280689038640135	-	.	gene_id "ENSRNOG00000065545"; transcript_id "ENSRNOG00000065545_tx_240"; exon_id "10_13235398_13235430_-"; exonnum "27"; txlen "1838";
10	sraer114_mid	exon	13235398	13235430	0.0278519963254733	-	.	gene_id "ENSRNOG00000065545"; transcript_id "ENSRNOG00000065545_tx_241"; exon_id "10_13235398_13235430_-"; exonnum "14"; txlen "1308";
10	sraer114_mid	exon	13235398	13235430	0.0263637922197827	-	.	gene_id "ENSRNOG00000065545"; transcript_id "ENSRNOG00000065545_tx_242"; exon_id "10_13235398_13235430_-"; exonnum "25"; txlen "1710";
10	sraer114_mid	exon	13235398	13235430	0.0244889773732856	-	.	gene_id "ENSRNOG00000065545"; transcript_id "ENSRNOG00000065545_tx_243"; exon_id "10_13235398_13235430_-"; exonnum "25"; txlen "1787";
10	sraer114_mid	exon	13235398	13235430	0.0241786452409013	-	.	gene_id "ENSRNOG00000065545"; transcript_id "ENSRNOG00000065545_tx_244"; exon_id "10_13235398_13235430_-"; exonnum "25"; txlen "1737";
10	sraer114_mid	exon	13235398	13235430	0.0235477187792755	-	.	gene_id "ENSRNOG00000065545"; transcript_id "ENSRNOG00000065545_tx_245"; exon_id "10_13235398_13235430_-"; exonnum "28"; txlen "1873";
10	sraer114_mid	exon	13235398	13235430	0.0235477187792755	-	.	gene_id "ENSRNOG00000065545"; transcript_id "ENSRNOG00000065545_tx_246"; exon_id "10_13235398_13235430_-"; exonnum "29"; txlen "1897";
10	sraer114_mid	exon	13235398	13235430	0.0235477187792755	-	.	gene_id "ENSRNOG00000065545"; transcript_id "ENSRNOG00000065545_tx_247"; exon_id "10_13235398_13235430_-"; exonnum "29"; txlen "1888";
10	sraer114_mid	exon	13235398	13235430	0.0235477187792755	-	.	gene_id "ENSRNOG00000065545"; transcript_id "ENSRNOG00000065545_tx_248"; exon_id "10_13235398_13235430_-"; exonnum "28"; txlen "1846";
10	sraer114_mid	exon	13235398	13235430	0.023547325948515	-	.	gene_id "ENSRNOG00000065545"; transcript_id "ENSRNOG00000065545_tx_249"; exon_id "10_13235398_13235430_-"; exonnum "26"; txlen "1786";
10	sraer114_mid	exon	13235398	13235430	0.281942248988021	-	.	gene_id "ENSRNOG00000065545"; transcript_id "ENSRNOG00000065545_tx_25"; exon_id "10_13235398_13235430_-"; exonnum "26"; txlen "1802";
10	sraer114_mid	exon	13235398	13235430	0.023547325948515	-	.	gene_id "ENSRNOG00000065545"; transcript_id "ENSRNOG00000065545_tx_250"; exon_id "10_13235398_13235430_-"; exonnum "30"; txlen "1930";
10	sraer114_mid	exon	13235398	13235430	0.023547325948515	-	.	gene_id "ENSRNOG00000065545"; transcript_id "ENSRNOG00000065545_tx_251"; exon_id "10_13235398_13235430_-"; exonnum "27"; txlen "1822";
10	sraer114_mid	exon	13235398	13235430	0.023547325948515	-	.	gene_id "ENSRNOG00000065545"; transcript_id "ENSRNOG00000065545_tx_252"; exon_id "10_13235398_13235430_-"; exonnum "29"; txlen "1879";
10	sraer114_mid	exon	13235398	13235430	0.023547325948515	-	.	gene_id "ENSRNOG00000065545"; transcript_id "ENSRNOG00000065545_tx_253"; exon_id "10_13235398_13235430_-"; exonnum "28"; txlen "1855";
10	sraer114_mid	exon	13235398	13235430	0.0226498965041844	-	.	gene_id "ENSRNOG00000065545"; transcript_id "ENSRNOG00000065545_tx_255"; exon_id "10_13235398_13235430_-"; exonnum "28"; txlen "1877";
10	sraer114_mid	exon	13235398	13235430	0.0218223724806989	-	.	gene_id "ENSRNOG00000065545"; transcript_id "ENSRNOG00000065545_tx_256"; exon_id "10_13235398_13235430_-"; exonnum "25"; txlen "1728";
10	sraer114_mid	exon	13235398	13235430	0.0217034172970343	-	.	gene_id "ENSRNOG00000065545"; transcript_id "ENSRNOG00000065545_tx_257"; exon_id "10_13235398_13235430_-"; exonnum "29"; txlen "1927";
10	sraer114_mid	exon	13235398	13235430	0.0217034172970343	-	.	gene_id "ENSRNOG00000065545"; transcript_id "ENSRNOG00000065545_tx_258"; exon_id "10_13235398_13235430_-"; exonnum "30"; txlen "1963";
10	sraer114_mid	exon	13235398	13235430	0.0217034172970343	-	.	gene_id "ENSRNOG00000065545"; transcript_id "ENSRNOG00000065545_tx_259"; exon_id "10_13235398_13235430_-"; exonnum "30"; txlen "1954";
10	sraer114_mid	exon	13235398	13235430	0.280726776056979	-	.	gene_id "ENSRNOG00000065545"; transcript_id "ENSRNOG00000065545_tx_26"; exon_id "10_13235398_13235430_-"; exonnum "29"; txlen "1903";
10	sraer114_mid	exon	13235398	13235430	0.0217034172970343	-	.	gene_id "ENSRNOG00000065545"; transcript_id "ENSRNOG00000065545_tx_260"; exon_id "10_13235398_13235430_-"; exonnum "29"; txlen "1912";
10	sraer114_mid	exon	13235398	13235430	0.0217034172970343	-	.	gene_id "ENSRNOG00000065545"; transcript_id "ENSRNOG00000065545_tx_261"; exon_id "10_13235398_13235430_-"; exonnum "29"; txlen "1918";
10	sraer114_mid	exon	13235398	13235430	0.0217034172970343	-	.	gene_id "ENSRNOG00000065545"; transcript_id "ENSRNOG00000065545_tx_262"; exon_id "10_13235398_13235430_-"; exonnum "29"; txlen "1930";
10	sraer114_mid	exon	13235398	13235430	0.0217034172970343	-	.	gene_id "ENSRNOG00000065545"; transcript_id "ENSRNOG00000065545_tx_263"; exon_id "10_13235398_13235430_-"; exonnum "30"; txlen "1954";
10	sraer114_mid	exon	13235398	13235430	0.0217034172970343	-	.	gene_id "ENSRNOG00000065545"; transcript_id "ENSRNOG00000065545_tx_264"; exon_id "10_13235398_13235430_-"; exonnum "30"; txlen "1945";
10	sraer114_mid	exon	13235398	13235430	0.0217034172970343	-	.	gene_id "ENSRNOG00000065545"; transcript_id "ENSRNOG00000065545_tx_265"; exon_id "10_13235398_13235430_-"; exonnum "29"; txlen "1903";
10	sraer114_mid	exon	13235398	13235430	0.0213369767059685	-	.	gene_id "ENSRNOG00000065545"; transcript_id "ENSRNOG00000065545_tx_266"; exon_id "10_13235398_13235430_-"; exonnum "27"; txlen "1889";
10	sraer114_mid	exon	13235398	13235430	0.0213369767059685	-	.	gene_id "ENSRNOG00000065545"; transcript_id "ENSRNOG00000065545_tx_267"; exon_id "10_13235398_13235430_-"; exonnum "27"; txlen "1880";
10	sraer114_mid	exon	13235398	13235430	0.0213369767059685	-	.	gene_id "ENSRNOG00000065545"; transcript_id "ENSRNOG00000065545_tx_268"; exon_id "10_13235398_13235430_-"; exonnum "28"; txlen "1904";
10	sraer114_mid	exon	13235398	13235430	0.0213369767059685	-	.	gene_id "ENSRNOG00000065545"; transcript_id "ENSRNOG00000065545_tx_269"; exon_id "10_13235398_13235430_-"; exonnum "29"; txlen "1946";
10	sraer114_mid	exon	13235398	13235430	0.266569712940181	-	.	gene_id "ENSRNOG00000065545"; transcript_id "ENSRNOG00000065545_tx_27"; exon_id "10_13235398_13235430_-"; exonnum "27"; txlen "1835";
10	sraer114_mid	exon	13235398	13235430	0.0211876780204068	-	.	gene_id "ENSRNOG00000065545"; transcript_id "ENSRNOG00000065545_tx_270"; exon_id "10_13235398_13235430_-"; exonnum "28"; txlen "1910";
10	sraer114_mid	exon	13235398	13235430	0.0211375548962903	-	.	gene_id "ENSRNOG00000065545"; transcript_id "ENSRNOG00000065545_tx_271"; exon_id "10_13235398_13235430_-"; exonnum "26"; txlen "1823";
10	sraer114_mid	exon	13235398	13235430	0.0211375548962903	-	.	gene_id "ENSRNOG00000065545"; transcript_id "ENSRNOG00000065545_tx_272"; exon_id "10_13235398_13235430_-"; exonnum "26"; txlen "1814";
10	sraer114_mid	exon	13235398	13235430	0.0206400847654078	-	.	gene_id "ENSRNOG00000065545"; transcript_id "ENSRNOG00000065545_tx_273"; exon_id "10_13235398_13235430_-"; exonnum "27"; txlen "1825";
10	sraer114_mid	exon	13235398	13235430	0.020275680611504	-	.	gene_id "ENSRNOG00000065545"; transcript_id "ENSRNOG00000065545_tx_275"; exon_id "10_13235398_13235430_-"; exonnum "13"; txlen "1461";
10	sraer114_mid	exon	13235398	13235430	0.020275680611504	-	.	gene_id "ENSRNOG00000065545"; transcript_id "ENSRNOG00000065545_tx_276"; exon_id "10_13235398_13235430_-"; exonnum "13"; txlen "1467";
10	sraer114_mid	exon	13235398	13235430	0.020275680611504	-	.	gene_id "ENSRNOG00000065545"; transcript_id "ENSRNOG00000065545_tx_277"; exon_id "10_13235398_13235430_-"; exonnum "13"; txlen "1452";
10	sraer114_mid	exon	13235398	13235430	0.020275680611504	-	.	gene_id "ENSRNOG00000065545"; transcript_id "ENSRNOG00000065545_tx_278"; exon_id "10_13235398_13235430_-"; exonnum "13"; txlen "1458";
10	sraer114_mid	exon	13235398	13235430	0.020275680611504	-	.	gene_id "ENSRNOG00000065545"; transcript_id "ENSRNOG00000065545_tx_279"; exon_id "10_13235398_13235430_-"; exonnum "14"; txlen "1497";
10	sraer114_mid	exon	13235398	13235430	0.256920489733544	-	.	gene_id "ENSRNOG00000065545"; transcript_id "ENSRNOG00000065545_tx_28"; exon_id "10_13235398_13235430_-"; exonnum "25"; txlen "1769";
10	sraer114_mid	exon	13235398	13235430	0.020275680611504	-	.	gene_id "ENSRNOG00000065545"; transcript_id "ENSRNOG00000065545_tx_280"; exon_id "10_13235398_13235430_-"; exonnum "14"; txlen "1488";
10	sraer114_mid	exon	13235398	13235430	0.020275680611504	-	.	gene_id "ENSRNOG00000065545"; transcript_id "ENSRNOG00000065545_tx_281"; exon_id "10_13235398_13235430_-"; exonnum "14"; txlen "1485";
10	sraer114_mid	exon	13235398	13235430	0.020275680611504	-	.	gene_id "ENSRNOG00000065545"; transcript_id "ENSRNOG00000065545_tx_282"; exon_id "10_13235398_13235430_-"; exonnum "14"; txlen "1491";
10	sraer114_mid	exon	13235398	13235430	0.020275680611504	-	.	gene_id "ENSRNOG00000065545"; transcript_id "ENSRNOG00000065545_tx_283"; exon_id "10_13235398_13235430_-"; exonnum "15"; txlen "1521";
10	sraer114_mid	exon	13235398	13235430	0.020275680611504	-	.	gene_id "ENSRNOG00000065545"; transcript_id "ENSRNOG00000065545_tx_284"; exon_id "10_13235398_13235430_-"; exonnum "13"; txlen "1446";
10	sraer114_mid	exon	13235398	13235430	0.020275680611504	-	.	gene_id "ENSRNOG00000065545"; transcript_id "ENSRNOG00000065545_tx_285"; exon_id "10_13235398_13235430_-"; exonnum "15"; txlen "1530";
10	sraer114_mid	exon	13235398	13235430	0.020275680611504	-	.	gene_id "ENSRNOG00000065545"; transcript_id "ENSRNOG00000065545_tx_286"; exon_id "10_13235398_13235430_-"; exonnum "15"; txlen "1512";
10	sraer114_mid	exon	13235398	13235430	0.020275680611504	-	.	gene_id "ENSRNOG00000065545"; transcript_id "ENSRNOG00000065545_tx_287"; exon_id "10_13235398_13235430_-"; exonnum "15"; txlen "1521";
10	sraer114_mid	exon	13235398	13235430	0.0199827917683644	-	.	gene_id "ENSRNOG00000065545"; transcript_id "ENSRNOG00000065545_tx_288"; exon_id "10_13235398_13235430_-"; exonnum "26"; txlen "1752";
10	sraer114_mid	exon	13235398	13235430	0.0199619744240432	-	.	gene_id "ENSRNOG00000065545"; transcript_id "ENSRNOG00000065545_tx_289"; exon_id "10_13235398_13235430_-"; exonnum "27"; txlen "1850";
10	sraer114_mid	exon	13235398	13235430	0.254739611446406	-	.	gene_id "ENSRNOG00000065545"; transcript_id "ENSRNOG00000065545_tx_29"; exon_id "10_13235398_13235430_-"; exonnum "29"; txlen "1876";
10	sraer114_mid	exon	13235398	13235430	0.0198594151110968	-	.	gene_id "ENSRNOG00000065545"; transcript_id "ENSRNOG00000065545_tx_290"; exon_id "10_13235398_13235430_-"; exonnum "26"; txlen "1761";
10	sraer114_mid	exon	13235398	13235430	0.0190802234919415	-	.	gene_id "ENSRNOG00000065545"; transcript_id "ENSRNOG00000065545_tx_292"; exon_id "10_13235398_13235430_-"; exonnum "30"; txlen "1963";
10	sraer114_mid	exon	13235398	13235430	0.0190802234919415	-	.	gene_id "ENSRNOG00000065545"; transcript_id "ENSRNOG00000065545_tx_293"; exon_id "10_13235398_13235430_-"; exonnum "31"; txlen "1987";
10	sraer114_mid	exon	13235398	13235430	0.0190802234919415	-	.	gene_id "ENSRNOG00000065545"; transcript_id "ENSRNOG00000065545_tx_294"; exon_id "10_13235398_13235430_-"; exonnum "31"; txlen "1978";
10	sraer114_mid	exon	13235398	13235430	0.0190802234919415	-	.	gene_id "ENSRNOG00000065545"; transcript_id "ENSRNOG00000065545_tx_295"; exon_id "10_13235398_13235430_-"; exonnum "30"; txlen "1936";
10	sraer114_mid	exon	13235398	13235430	0.0190802234919415	-	.	gene_id "ENSRNOG00000065545"; transcript_id "ENSRNOG00000065545_tx_296"; exon_id "10_13235398_13235430_-"; exonnum "30"; txlen "1954";
10	sraer114_mid	exon	13235398	13235430	0.0190802234919415	-	.	gene_id "ENSRNOG00000065545"; transcript_id "ENSRNOG00000065545_tx_297"; exon_id "10_13235398_13235430_-"; exonnum "30"; txlen "1957";
10	sraer114_mid	exon	13235398	13235430	0.018801337558393	-	.	gene_id "ENSRNOG00000065545"; transcript_id "ENSRNOG00000065545_tx_298"; exon_id "10_13235398_13235430_-"; exonnum "28"; txlen "1891";
10	sraer114_mid	exon	13235398	13235430	0.018801337558393	-	.	gene_id "ENSRNOG00000065545"; transcript_id "ENSRNOG00000065545_tx_299"; exon_id "10_13235398_13235430_-"; exonnum "28"; txlen "1900";
10	sraer114_mid	exon	13235398	13235430	0.486738400905856	-	.	gene_id "ENSRNOG00000065545"; transcript_id "ENSRNOG00000065545_tx_3"; exon_id "10_13235398_13235430_-"; exonnum "29"; txlen "1916";
10	sraer114_mid	exon	13235398	13235430	0.24434575521896	-	.	gene_id "ENSRNOG00000065545"; transcript_id "ENSRNOG00000065545_tx_30"; exon_id "10_13235398_13235430_-"; exonnum "29"; txlen "1930";
10	sraer114_mid	exon	13235398	13235430	0.018801337558393	-	.	gene_id "ENSRNOG00000065545"; transcript_id "ENSRNOG00000065545_tx_300"; exon_id "10_13235398_13235430_-"; exonnum "29"; txlen "1929";
10	sraer114_mid	exon	13235398	13235430	0.018801337558393	-	.	gene_id "ENSRNOG00000065545"; transcript_id "ENSRNOG00000065545_tx_301"; exon_id "10_13235398_13235430_-"; exonnum "29"; txlen "1938";
10	sraer114_mid	exon	13235398	13235430	0.018645156657958	-	.	gene_id "ENSRNOG00000065545"; transcript_id "ENSRNOG00000065545_tx_302"; exon_id "10_13235398_13235430_-"; exonnum "27"; txlen "1868";
10	sraer114_mid	exon	13235398	13235430	0.0185300827648232	-	.	gene_id "ENSRNOG00000065545"; transcript_id "ENSRNOG00000065545_tx_303"; exon_id "10_13235398_13235430_-"; exonnum "27"; txlen "1862";
10	sraer114_mid	exon	13235398	13235430	0.0185300827648232	-	.	gene_id "ENSRNOG00000065545"; transcript_id "ENSRNOG00000065545_tx_304"; exon_id "10_13235398_13235430_-"; exonnum "29"; txlen "1925";
10	sraer114_mid	exon	13235398	13235430	0.0184652895446917	-	.	gene_id "ENSRNOG00000065545"; transcript_id "ENSRNOG00000065545_tx_305"; exon_id "10_13235398_13235430_-"; exonnum "28"; txlen "1907";
10	sraer114_mid	exon	13235398	13235430	0.0172776489492022	-	.	gene_id "ENSRNOG00000065545"; transcript_id "ENSRNOG00000065545_tx_306"; exon_id "10_13235398_13235430_-"; exonnum "26"; txlen "1814";
10	sraer114_mid	exon	13235398	13235430	0.0169501424163255	-	.	gene_id "ENSRNOG00000065545"; transcript_id "ENSRNOG00000065545_tx_307"; exon_id "10_13235398_13235430_-"; exonnum "29"; txlen "1952";
10	sraer114_mid	exon	13235398	13235430	0.0162870221305524	-	.	gene_id "ENSRNOG00000065545"; transcript_id "ENSRNOG00000065545_tx_308"; exon_id "10_13235398_13235430_-"; exonnum "27"; txlen "1795";
10	sraer114_mid	exon	13235398	13235430	0.0162870221305524	-	.	gene_id "ENSRNOG00000065545"; transcript_id "ENSRNOG00000065545_tx_309"; exon_id "10_13235398_13235430_-"; exonnum "27"; txlen "1801";
10	sraer114_mid	exon	13235398	13235430	0.235030582148424	-	.	gene_id "ENSRNOG00000065545"; transcript_id "ENSRNOG00000065545_tx_31"; exon_id "10_13235398_13235430_-"; exonnum "27"; txlen "1844";
10	sraer114_mid	exon	13235398	13235430	0.0162870221305524	-	.	gene_id "ENSRNOG00000065545"; transcript_id "ENSRNOG00000065545_tx_310"; exon_id "10_13235398_13235430_-"; exonnum "27"; txlen "1786";
10	sraer114_mid	exon	13235398	13235430	0.0162870221305524	-	.	gene_id "ENSRNOG00000065545"; transcript_id "ENSRNOG00000065545_tx_311"; exon_id "10_13235398_13235430_-"; exonnum "27"; txlen "1792";
10	sraer114_mid	exon	13235398	13235430	0.0162870221305524	-	.	gene_id "ENSRNOG00000065545"; transcript_id "ENSRNOG00000065545_tx_312"; exon_id "10_13235398_13235430_-"; exonnum "28"; txlen "1831";
10	sraer114_mid	exon	13235398	13235430	0.0162870221305524	-	.	gene_id "ENSRNOG00000065545"; transcript_id "ENSRNOG00000065545_tx_313"; exon_id "10_13235398_13235430_-"; exonnum "28"; txlen "1822";
10	sraer114_mid	exon	13235398	13235430	0.0162870221305524	-	.	gene_id "ENSRNOG00000065545"; transcript_id "ENSRNOG00000065545_tx_314"; exon_id "10_13235398_13235430_-"; exonnum "28"; txlen "1828";
10	sraer114_mid	exon	13235398	13235430	0.0162870221305524	-	.	gene_id "ENSRNOG00000065545"; transcript_id "ENSRNOG00000065545_tx_315"; exon_id "10_13235398_13235430_-"; exonnum "28"; txlen "1834";
10	sraer114_mid	exon	13235398	13235430	0.0162870221305524	-	.	gene_id "ENSRNOG00000065545"; transcript_id "ENSRNOG00000065545_tx_316"; exon_id "10_13235398_13235430_-"; exonnum "28"; txlen "1819";
10	sraer114_mid	exon	13235398	13235430	0.0162870221305524	-	.	gene_id "ENSRNOG00000065545"; transcript_id "ENSRNOG00000065545_tx_317"; exon_id "10_13235398_13235430_-"; exonnum "28"; txlen "1825";
10	sraer114_mid	exon	13235398	13235430	0.0162870221305524	-	.	gene_id "ENSRNOG00000065545"; transcript_id "ENSRNOG00000065545_tx_318"; exon_id "10_13235398_13235430_-"; exonnum "28"; txlen "1825";
10	sraer114_mid	exon	13235398	13235430	0.0162870221305524	-	.	gene_id "ENSRNOG00000065545"; transcript_id "ENSRNOG00000065545_tx_319"; exon_id "10_13235398_13235430_-"; exonnum "29"; txlen "1855";
10	sraer114_mid	exon	13235398	13235430	0.231778261802192	-	.	gene_id "ENSRNOG00000065545"; transcript_id "ENSRNOG00000065545_tx_32"; exon_id "10_13235398_13235430_-"; exonnum "30"; txlen "1918";
10	sraer114_mid	exon	13235398	13235430	0.0162870221305524	-	.	gene_id "ENSRNOG00000065545"; transcript_id "ENSRNOG00000065545_tx_320"; exon_id "10_13235398_13235430_-"; exonnum "27"; txlen "1780";
10	sraer114_mid	exon	13235398	13235430	0.0162870221305524	-	.	gene_id "ENSRNOG00000065545"; transcript_id "ENSRNOG00000065545_tx_321"; exon_id "10_13235398_13235430_-"; exonnum "29"; txlen "1864";
10	sraer114_mid	exon	13235398	13235430	0.0162870221305524	-	.	gene_id "ENSRNOG00000065545"; transcript_id "ENSRNOG00000065545_tx_322"; exon_id "10_13235398_13235430_-"; exonnum "29"; txlen "1846";
10	sraer114_mid	exon	13235398	13235430	0.0162870221305524	-	.	gene_id "ENSRNOG00000065545"; transcript_id "ENSRNOG00000065545_tx_323"; exon_id "10_13235398_13235430_-"; exonnum "29"; txlen "1855";
10	sraer114_mid	exon	13235398	13235430	0.0162870221305524	-	.	gene_id "ENSRNOG00000065545"; transcript_id "ENSRNOG00000065545_tx_324"; exon_id "10_13235398_13235430_-"; exonnum "28"; txlen "1813";
10	sraer114_mid	exon	13235398	13235430	0.0162870221305524	-	.	gene_id "ENSRNOG00000065545"; transcript_id "ENSRNOG00000065545_tx_325"; exon_id "10_13235398_13235430_-"; exonnum "30"; txlen "1897";
10	sraer114_mid	exon	13235398	13235430	0.0162870221305524	-	.	gene_id "ENSRNOG00000065545"; transcript_id "ENSRNOG00000065545_tx_326"; exon_id "10_13235398_13235430_-"; exonnum "30"; txlen "1888";
10	sraer114_mid	exon	13235398	13235430	0.0162870221305524	-	.	gene_id "ENSRNOG00000065545"; transcript_id "ENSRNOG00000065545_tx_327"; exon_id "10_13235398_13235430_-"; exonnum "29"; txlen "1891";
10	sraer114_mid	exon	13235398	13235430	0.0162870221305524	-	.	gene_id "ENSRNOG00000065545"; transcript_id "ENSRNOG00000065545_tx_328"; exon_id "10_13235398_13235430_-"; exonnum "29"; txlen "1882";
10	sraer114_mid	exon	13235398	13235430	0.0162870221305524	-	.	gene_id "ENSRNOG00000065545"; transcript_id "ENSRNOG00000065545_tx_329"; exon_id "10_13235398_13235430_-"; exonnum "30"; txlen "1924";
10	sraer114_mid	exon	13235398	13235430	0.228845566828729	-	.	gene_id "ENSRNOG00000065545"; transcript_id "ENSRNOG00000065545_tx_33"; exon_id "10_13235398_13235430_-"; exonnum "26"; txlen "1802";
10	sraer114_mid	exon	13235398	13235430	0.0162870221305524	-	.	gene_id "ENSRNOG00000065545"; transcript_id "ENSRNOG00000065545_tx_330"; exon_id "10_13235398_13235430_-"; exonnum "30"; txlen "1915";
10	sraer114_mid	exon	13235398	13235430	0.0151663314935945	-	.	gene_id "ENSRNOG00000065545"; transcript_id "ENSRNOG00000065545_tx_332"; exon_id "10_13235398_13235430_-"; exonnum "30"; txlen "1958";
10	sraer114_mid	exon	13235398	13235430	0.0151663314935945	-	.	gene_id "ENSRNOG00000065545"; transcript_id "ENSRNOG00000065545_tx_333"; exon_id "10_13235398_13235430_-"; exonnum "31"; txlen "1982";
10	sraer114_mid	exon	13235398	13235430	0.0151663314935945	-	.	gene_id "ENSRNOG00000065545"; transcript_id "ENSRNOG00000065545_tx_334"; exon_id "10_13235398_13235430_-"; exonnum "31"; txlen "1973";
10	sraer114_mid	exon	13235398	13235430	0.0151663314935945	-	.	gene_id "ENSRNOG00000065545"; transcript_id "ENSRNOG00000065545_tx_335"; exon_id "10_13235398_13235430_-"; exonnum "30"; txlen "1931";
10	sraer114_mid	exon	13235398	13235430	0.0151663314935945	-	.	gene_id "ENSRNOG00000065545"; transcript_id "ENSRNOG00000065545_tx_336"; exon_id "10_13235398_13235430_-"; exonnum "30"; txlen "1949";
10	sraer114_mid	exon	13235398	13235430	0.0151663314935945	-	.	gene_id "ENSRNOG00000065545"; transcript_id "ENSRNOG00000065545_tx_337"; exon_id "10_13235398_13235430_-"; exonnum "33"; txlen "2048";
10	sraer114_mid	exon	13235398	13235430	0.228845566828729	-	.	gene_id "ENSRNOG00000065545"; transcript_id "ENSRNOG00000065545_tx_34"; exon_id "10_13235398_13235430_-"; exonnum "27"; txlen "1832";
10	sraer114_mid	exon	13235398	13235430	0.227092523274267	-	.	gene_id "ENSRNOG00000065545"; transcript_id "ENSRNOG00000065545_tx_35"; exon_id "10_13235398_13235430_-"; exonnum "29"; txlen "1891";
10	sraer114_mid	exon	13235398	13235430	0.227092523274267	-	.	gene_id "ENSRNOG00000065545"; transcript_id "ENSRNOG00000065545_tx_36"; exon_id "10_13235398_13235430_-"; exonnum "28"; txlen "1840";
10	sraer114_mid	exon	13235398	13235430	0.205355919691986	-	.	gene_id "ENSRNOG00000065545"; transcript_id "ENSRNOG00000065545_tx_37"; exon_id "10_13235398_13235430_-"; exonnum "27"; txlen "1859";
10	sraer114_mid	exon	13235398	13235430	0.205355919691986	-	.	gene_id "ENSRNOG00000065545"; transcript_id "ENSRNOG00000065545_tx_38"; exon_id "10_13235398_13235430_-"; exonnum "27"; txlen "1850";
10	sraer114_mid	exon	13235398	13235430	0.204730034025062	-	.	gene_id "ENSRNOG00000065545"; transcript_id "ENSRNOG00000065545_tx_39"; exon_id "10_13235398_13235430_-"; exonnum "28"; txlen "1867";
10	sraer114_mid	exon	13235398	13235430	0.471365864858016	-	.	gene_id "ENSRNOG00000065545"; transcript_id "ENSRNOG00000065545_tx_4"; exon_id "10_13235398_13235430_-"; exonnum "29"; txlen "1907";
10	sraer114_mid	exon	13235398	13235430	0.204273484941423	-	.	gene_id "ENSRNOG00000065545"; transcript_id "ENSRNOG00000065545_tx_40"; exon_id "10_13235398_13235430_-"; exonnum "29"; txlen "1921";
10	sraer114_mid	exon	13235398	13235430	0.203946389185145	-	.	gene_id "ENSRNOG00000065545"; transcript_id "ENSRNOG00000065545_tx_41"; exon_id "10_13235398_13235430_-"; exonnum "29"; txlen "1943";
10	sraer114_mid	exon	13235398	13235430	0.19909349424795	-	.	gene_id "ENSRNOG00000065545"; transcript_id "ENSRNOG00000065545_tx_42"; exon_id "10_13235398_13235430_-"; exonnum "28"; txlen "1852";
10	sraer114_mid	exon	13235398	13235430	0.19566835974531	-	.	gene_id "ENSRNOG00000065545"; transcript_id "ENSRNOG00000065545_tx_43"; exon_id "10_13235398_13235430_-"; exonnum "28"; txlen "1892";
10	sraer114_mid	exon	13235398	13235430	0.192911633095482	-	.	gene_id "ENSRNOG00000065545"; transcript_id "ENSRNOG00000065545_tx_44"; exon_id "10_13235398_13235430_-"; exonnum "26"; txlen "1826";
10	sraer114_mid	exon	13235398	13235430	0.192815801142568	-	.	gene_id "ENSRNOG00000065545"; transcript_id "ENSRNOG00000065545_tx_45"; exon_id "10_13235398_13235430_-"; exonnum "28"; txlen "1879";
10	sraer114_mid	exon	13235398	13235430	0.192815801142568	-	.	gene_id "ENSRNOG00000065545"; transcript_id "ENSRNOG00000065545_tx_46"; exon_id "10_13235398_13235430_-"; exonnum "29"; txlen "1903";
10	sraer114_mid	exon	13235398	13235430	0.192218958606013	-	.	gene_id "ENSRNOG00000065545"; transcript_id "ENSRNOG00000065545_tx_47"; exon_id "10_13235398_13235430_-"; exonnum "28"; txlen "1897";
10	sraer114_mid	exon	13235398	13235430	0.188741384134569	-	.	gene_id "ENSRNOG00000065545"; transcript_id "ENSRNOG00000065545_tx_48"; exon_id "10_13235398_13235430_-"; exonnum "30"; txlen "1976";
10	sraer114_mid	exon	13235398	13235430	0.180519822298298	-	.	gene_id "ENSRNOG00000065545"; transcript_id "ENSRNOG00000065545_tx_49"; exon_id "10_13235398_13235430_-"; exonnum "29"; txlen "1894";
10	sraer114_mid	exon	13235398	13235430	0.406388297200782	-	.	gene_id "ENSRNOG00000065545"; transcript_id "ENSRNOG00000065545_tx_5"; exon_id "10_13235398_13235430_-"; exonnum "30"; txlen "1954";
10	sraer114_mid	exon	13235398	13235430	0.176102205644539	-	.	gene_id "ENSRNOG00000065545"; transcript_id "ENSRNOG00000065545_tx_50"; exon_id "10_13235398_13235430_-"; exonnum "26"; txlen "1829";
10	sraer114_mid	exon	13235398	13235430	0.171582280316874	-	.	gene_id "ENSRNOG00000065545"; transcript_id "ENSRNOG00000065545_tx_51"; exon_id "10_13235398_13235430_-"; exonnum "28"; txlen "1913";
10	sraer114_mid	exon	13235398	13235430	0.167864739653106	-	.	gene_id "ENSRNOG00000065545"; transcript_id "ENSRNOG00000065545_tx_52"; exon_id "10_13235398_13235430_-"; exonnum "28"; txlen "1870";
10	sraer114_mid	exon	13235398	13235430	0.166125174471	-	.	gene_id "ENSRNOG00000065545"; transcript_id "ENSRNOG00000065545_tx_53"; exon_id "10_13235398_13235430_-"; exonnum "27"; txlen "1862";
10	sraer114_mid	exon	13235398	13235430	0.159468730950584	-	.	gene_id "ENSRNOG00000065545"; transcript_id "ENSRNOG00000065545_tx_54"; exon_id "10_13235398_13235430_-"; exonnum "27"; txlen "1859";
10	sraer114_mid	exon	13235398	13235430	0.152645068517417	-	.	gene_id "ENSRNOG00000065545"; transcript_id "ENSRNOG00000065545_tx_55"; exon_id "10_13235398_13235430_-"; exonnum "27"; txlen "1816";
10	sraer114_mid	exon	13235398	13235430	0.152023480110603	-	.	gene_id "ENSRNOG00000065545"; transcript_id "ENSRNOG00000065545_tx_56"; exon_id "10_13235398_13235430_-"; exonnum "30"; txlen "1945";
10	sraer114_mid	exon	13235398	13235430	0.145887291368755	-	.	gene_id "ENSRNOG00000065545"; transcript_id "ENSRNOG00000065545_tx_57"; exon_id "10_13235398_13235430_-"; exonnum "27"; txlen "1847";
10	sraer114_mid	exon	13235398	13235430	0.145387171691192	-	.	gene_id "ENSRNOG00000065545"; transcript_id "ENSRNOG00000065545_tx_58"; exon_id "10_13235398_13235430_-"; exonnum "25"; txlen "1796";
10	sraer114_mid	exon	13235398	13235430	0.143368015153079	-	.	gene_id "ENSRNOG00000065545"; transcript_id "ENSRNOG00000065545_tx_59"; exon_id "10_13235398_13235430_-"; exonnum "30"; txlen "1967";
10	sraer114_mid	exon	13235398	13235430	0.400274043431939	-	.	gene_id "ENSRNOG00000065545"; transcript_id "ENSRNOG00000065545_tx_6"; exon_id "10_13235398_13235430_-"; exonnum "27"; txlen "1853";
10	sraer114_mid	exon	13235398	13235430	0.139861941810617	-	.	gene_id "ENSRNOG00000065545"; transcript_id "ENSRNOG00000065545_tx_60"; exon_id "10_13235398_13235430_-"; exonnum "26"; txlen "1808";
10	sraer114_mid	exon	13235398	13235430	0.129827755032573	-	.	gene_id "ENSRNOG00000065545"; transcript_id "ENSRNOG00000065545_tx_61"; exon_id "10_13235398_13235430_-"; exonnum "29"; txlen "1921";
10	sraer114_mid	exon	13235398	13235430	0.126885569515586	-	.	gene_id "ENSRNOG00000065545"; transcript_id "ENSRNOG00000065545_tx_62"; exon_id "10_13235398_13235430_-"; exonnum "29"; txlen "1882";
10	sraer114_mid	exon	13235398	13235430	0.125256379379165	-	.	gene_id "ENSRNOG00000065545"; transcript_id "ENSRNOG00000065545_tx_63"; exon_id "10_13235398_13235430_-"; exonnum "26"; txlen "1823";
10	sraer114_mid	exon	13235398	13235430	0.125256379379165	-	.	gene_id "ENSRNOG00000065545"; transcript_id "ENSRNOG00000065545_tx_64"; exon_id "10_13235398_13235430_-"; exonnum "27"; txlen "1853";
10	sraer114_mid	exon	13235398	13235430	0.124418577358006	-	.	gene_id "ENSRNOG00000065545"; transcript_id "ENSRNOG00000065545_tx_65"; exon_id "10_13235398_13235430_-"; exonnum "26"; txlen "1817";
10	sraer114_mid	exon	13235398	13235430	0.120013612805936	-	.	gene_id "ENSRNOG00000065545"; transcript_id "ENSRNOG00000065545_tx_66"; exon_id "10_13235398_13235430_-"; exonnum "27"; txlen "1841";
10	sraer114_mid	exon	13235398	13235430	0.11959426720908	-	.	gene_id "ENSRNOG00000065545"; transcript_id "ENSRNOG00000065545_tx_67"; exon_id "10_13235398_13235430_-"; exonnum "29"; txlen "1894";
10	sraer114_mid	exon	13235398	13235430	0.11959426720908	-	.	gene_id "ENSRNOG00000065545"; transcript_id "ENSRNOG00000065545_tx_68"; exon_id "10_13235398_13235430_-"; exonnum "28"; txlen "1870";
10	sraer114_mid	exon	13235398	13235430	0.117844346273236	-	.	gene_id "ENSRNOG00000065545"; transcript_id "ENSRNOG00000065545_tx_69"; exon_id "10_13235398_13235430_-"; exonnum "26"; txlen "1820";
10	sraer114_mid	exon	13235398	13235430	0.400274043431939	-	.	gene_id "ENSRNOG00000065545"; transcript_id "ENSRNOG00000065545_tx_7"; exon_id "10_13235398_13235430_-"; exonnum "27"; txlen "1844";
10	sraer114_mid	exon	13235398	13235430	0.117844346273236	-	.	gene_id "ENSRNOG00000065545"; transcript_id "ENSRNOG00000065545_tx_70"; exon_id "10_13235398_13235430_-"; exonnum "28"; txlen "1886";
10	sraer114_mid	exon	13235398	13235430	0.107215402151631	-	.	gene_id "ENSRNOG00000065545"; transcript_id "ENSRNOG00000065545_tx_71"; exon_id "10_13235398_13235430_-"; exonnum "28"; txlen "1843";
10	sraer114_mid	exon	13235398	13235430	0.10556043496839	-	.	gene_id "ENSRNOG00000065545"; transcript_id "ENSRNOG00000065545_tx_72"; exon_id "10_13235398_13235430_-"; exonnum "26"; txlen "1814";
10	sraer114_mid	exon	13235398	13235430	0.104523080266381	-	.	gene_id "ENSRNOG00000065545"; transcript_id "ENSRNOG00000065545_tx_73"; exon_id "10_13235398_13235430_-"; exonnum "28"; txlen "1858";
10	sraer114_mid	exon	13235398	13235430	0.102587865135153	-	.	gene_id "ENSRNOG00000065545"; transcript_id "ENSRNOG00000065545_tx_74"; exon_id "10_13235398_13235430_-"; exonnum "28"; txlen "1861";
10	sraer114_mid	exon	13235398	13235430	0.102587865135153	-	.	gene_id "ENSRNOG00000065545"; transcript_id "ENSRNOG00000065545_tx_75"; exon_id "10_13235398_13235430_-"; exonnum "29"; txlen "1885";
10	sraer114_mid	exon	13235398	13235430	0.10229510674116	-	.	gene_id "ENSRNOG00000065545"; transcript_id "ENSRNOG00000065545_tx_76"; exon_id "10_13235398_13235430_-"; exonnum "25"; txlen "1778";
10	sraer114_mid	exon	13235398	13235430	0.10156230969906	-	.	gene_id "ENSRNOG00000065545"; transcript_id "ENSRNOG00000065545_tx_77"; exon_id "10_13235398_13235430_-"; exonnum "30"; txlen "1936";
10	sraer114_mid	exon	13235398	13235430	0.0989602451151259	-	.	gene_id "ENSRNOG00000065545"; transcript_id "ENSRNOG00000065545_tx_78"; exon_id "10_13235398_13235430_-"; exonnum "25"; txlen "1784";
10	sraer114_mid	exon	13235398	13235430	0.0968140658804358	-	.	gene_id "ENSRNOG00000065545"; transcript_id "ENSRNOG00000065545_tx_79"; exon_id "10_13235398_13235430_-"; exonnum "28"; txlen "1883";
10	sraer114_mid	exon	13235398	13235430	0.398147341938469	-	.	gene_id "ENSRNOG00000065545"; transcript_id "ENSRNOG00000065545_tx_8"; exon_id "10_13235398_13235430_-"; exonnum "27"; txlen "1850";
10	sraer114_mid	exon	13235398	13235430	0.0964362106832733	-	.	gene_id "ENSRNOG00000065545"; transcript_id "ENSRNOG00000065545_tx_80"; exon_id "10_13235398_13235430_-"; exonnum "27"; txlen "1846";
10	sraer114_mid	exon	13235398	13235430	0.0938757149938414	-	.	gene_id "ENSRNOG00000065545"; transcript_id "ENSRNOG00000065545_tx_81"; exon_id "10_13235398_13235430_-"; exonnum "27"; txlen "1856";
10	sraer114_mid	exon	13235398	13235430	0.0934142471829737	-	.	gene_id "ENSRNOG00000065545"; transcript_id "ENSRNOG00000065545_tx_82"; exon_id "10_13235398_13235430_-"; exonnum "25"; txlen "1775";
10	sraer114_mid	exon	13235398	13235430	0.0923164396521548	-	.	gene_id "ENSRNOG00000065545"; transcript_id "ENSRNOG00000065545_tx_83"; exon_id "10_13235398_13235430_-"; exonnum "28"; txlen "1861";
10	sraer114_mid	exon	13235398	13235430	0.0923164396521548	-	.	gene_id "ENSRNOG00000065545"; transcript_id "ENSRNOG00000065545_tx_84"; exon_id "10_13235398_13235430_-"; exonnum "29"; txlen "1897";
10	sraer114_mid	exon	13235398	13235430	0.0870441749847382	-	.	gene_id "ENSRNOG00000065545"; transcript_id "ENSRNOG00000065545_tx_85"; exon_id "10_13235398_13235430_-"; exonnum "28"; txlen "1900";
10	sraer114_mid	exon	13235398	13235430	0.0870441749847382	-	.	gene_id "ENSRNOG00000065545"; transcript_id "ENSRNOG00000065545_tx_86"; exon_id "10_13235398_13235430_-"; exonnum "29"; txlen "1924";
10	sraer114_mid	exon	13235398	13235430	0.0870441749847382	-	.	gene_id "ENSRNOG00000065545"; transcript_id "ENSRNOG00000065545_tx_87"; exon_id "10_13235398_13235430_-"; exonnum "28"; txlen "1873";
10	sraer114_mid	exon	13235398	13235430	0.0870441749847382	-	.	gene_id "ENSRNOG00000065545"; transcript_id "ENSRNOG00000065545_tx_88"; exon_id "10_13235398_13235430_-"; exonnum "28"; txlen "1891";
10	sraer114_mid	exon	13235398	13235430	0.0865902144757352	-	.	gene_id "ENSRNOG00000065545"; transcript_id "ENSRNOG00000065545_tx_89"; exon_id "10_13235398_13235430_-"; exonnum "25"; txlen "1790";
10	sraer114_mid	exon	13235398	13235430	0.398147341938469	-	.	gene_id "ENSRNOG00000065545"; transcript_id "ENSRNOG00000065545_tx_9"; exon_id "10_13235398_13235430_-"; exonnum "27"; txlen "1841";
10	sraer114_mid	exon	13235398	13235430	0.0865902144757352	-	.	gene_id "ENSRNOG00000065545"; transcript_id "ENSRNOG00000065545_tx_90"; exon_id "10_13235398_13235430_-"; exonnum "26"; txlen "1802";
10	sraer114_mid	exon	13235398	13235430	0.082599499102816	-	.	gene_id "ENSRNOG00000065545"; transcript_id "ENSRNOG00000065545_tx_91"; exon_id "10_13235398_13235430_-"; exonnum "26"; txlen "1817";
10	sraer114_mid	exon	13235398	13235430	0.0791934431469713	-	.	gene_id "ENSRNOG00000065545"; transcript_id "ENSRNOG00000065545_tx_92"; exon_id "10_13235398_13235430_-"; exonnum "27"; txlen "1810";
10	sraer114_mid	exon	13235398	13235430	0.0791934431469713	-	.	gene_id "ENSRNOG00000065545"; transcript_id "ENSRNOG00000065545_tx_93"; exon_id "10_13235398_13235430_-"; exonnum "28"; txlen "1846";
10	sraer114_mid	exon	13235398	13235430	0.0788860942802557	-	.	gene_id "ENSRNOG00000065545"; transcript_id "ENSRNOG00000065545_tx_94"; exon_id "10_13235398_13235430_-"; exonnum "14"; txlen "1317";
10	sraer114_mid	exon	13235398	13235430	0.0782902674464107	-	.	gene_id "ENSRNOG00000065545"; transcript_id "ENSRNOG00000065545_tx_95"; exon_id "10_13235398_13235430_-"; exonnum "27"; txlen "1819";
10	sraer114_mid	exon	13235398	13235430	0.0778685638112891	-	.	gene_id "ENSRNOG00000065545"; transcript_id "ENSRNOG00000065545_tx_96"; exon_id "10_13235398_13235430_-"; exonnum "31"; txlen "1960";
10	sraer114_mid	exon	13235398	13235430	0.0777009584196263	-	.	gene_id "ENSRNOG00000065545"; transcript_id "ENSRNOG00000065545_tx_97"; exon_id "10_13235398_13235430_-"; exonnum "28"; txlen "1888";
10	sraer114_mid	exon	13235398	13235430	0.0777009584196263	-	.	gene_id "ENSRNOG00000065545"; transcript_id "ENSRNOG00000065545_tx_98"; exon_id "10_13235398_13235430_-"; exonnum "29"; txlen "1912";
10	sraer114_mid	exon	13235398	13235430	0.0773495344954905	-	.	gene_id "ENSRNOG00000065545"; transcript_id "ENSRNOG00000065545_tx_99"; exon_id "10_13235398_13235430_-"; exonnum "30"; txlen "1951";
10	ensembl	exon	13235554	13235577	0	-	.	gene_id "ENSRNOG00000065545"; gene_version "2"; transcript_id "ENSRNOT00000109126"; transcript_version "2"; exon_number "27"; gene_name "Grep1"; gene_source "ensembl"; gene_biotype "protein_coding"; transcript_name "Grep1-201"; transcript_source "ensembl"; transcript_biotype "protein_coding"; exon_id "ENSRNOE00000663082"; exon_version "1"; tag "Ensembl_canonical";
10	ensembl	CDS	13235554	13235577	0	-	2	gene_id "ENSRNOG00000065545"; gene_version "2"; transcript_id "ENSRNOT00000109126"; transcript_version "2"; exon_number "27"; gene_name "Grep1"; gene_source "ensembl"; gene_biotype "protein_coding"; transcript_name "Grep1-201"; transcript_source "ensembl"; transcript_biotype "protein_coding"; protein_id "ENSRNOP00000088642"; protein_version "1"; tag "Ensembl_canonical";
10	ENSEMBL114_rn	exon	13235554	13235577	0.538278648853004	-	.	gene_id "ENSRNOG00000065545"; transcript_id "ENSRNOG00000065545_tx_1"; exon_id "10_13235554_13235577_-"; exonnum "27"; txlen "1883";
10	ENSEMBL114_rn	exon	13235554	13235577	0.396666532984216	-	.	gene_id "ENSRNOG00000065545"; transcript_id "ENSRNOG00000065545_tx_10"; exon_id "10_13235554_13235577_-"; exonnum "27"; txlen "1883";
10	ENSEMBL114_rn	exon	13235554	13235577	0.0773495344954905	-	.	gene_id "ENSRNOG00000065545"; transcript_id "ENSRNOG00000065545_tx_100"; exon_id "10_13235554_13235577_-"; exonnum "30"; txlen "1987";
10	ENSEMBL114_rn	exon	13235554	13235577	0.0773495344954905	-	.	gene_id "ENSRNOG00000065545"; transcript_id "ENSRNOG00000065545_tx_101"; exon_id "10_13235554_13235577_-"; exonnum "29"; txlen "1942";
10	ENSEMBL114_rn	exon	13235554	13235577	0.0773495344954905	-	.	gene_id "ENSRNOG00000065545"; transcript_id "ENSRNOG00000065545_tx_102"; exon_id "10_13235554_13235577_-"; exonnum "30"; txlen "1978";
10	ENSEMBL114_rn	exon	13235554	13235577	0.0773495344954905	-	.	gene_id "ENSRNOG00000065545"; transcript_id "ENSRNOG00000065545_tx_103"; exon_id "10_13235554_13235577_-"; exonnum "28"; txlen "1900";
10	ENSEMBL114_rn	exon	13235554	13235577	0.0773495344954905	-	.	gene_id "ENSRNOG00000065545"; transcript_id "ENSRNOG00000065545_tx_104"; exon_id "10_13235554_13235577_-"; exonnum "29"; txlen "1936";
10	ENSEMBL114_rn	exon	13235554	13235577	0.0771586429060708	-	.	gene_id "ENSRNOG00000065545"; transcript_id "ENSRNOG00000065545_tx_105"; exon_id "10_13235554_13235577_-"; exonnum "28"; txlen "1934";
10	ENSEMBL114_rn	exon	13235554	13235577	0.0712394523171301	-	.	gene_id "ENSRNOG00000065545"; transcript_id "ENSRNOG00000065545_tx_108"; exon_id "10_13235554_13235577_-"; exonnum "27"; txlen "1849";
10	ENSEMBL114_rn	exon	13235554	13235577	0.394341493586225	-	.	gene_id "ENSRNOG00000065545"; transcript_id "ENSRNOG00000065545_tx_11"; exon_id "10_13235554_13235577_-"; exonnum "27"; txlen "1886";
10	ENSEMBL114_rn	exon	13235554	13235577	0.0694445168326645	-	.	gene_id "ENSRNOG00000065545"; transcript_id "ENSRNOG00000065545_tx_112"; exon_id "10_13235554_13235577_-"; exonnum "27"; txlen "1858";
10	ENSEMBL114_rn	exon	13235554	13235577	0.0694445168326645	-	.	gene_id "ENSRNOG00000065545"; transcript_id "ENSRNOG00000065545_tx_113"; exon_id "10_13235554_13235577_-"; exonnum "26"; txlen "1807";
10	ENSEMBL114_rn	exon	13235554	13235577	0.0689823464708655	-	.	gene_id "ENSRNOG00000065545"; transcript_id "ENSRNOG00000065545_tx_114"; exon_id "10_13235554_13235577_-"; exonnum "29"; txlen "1921";
10	ENSEMBL114_rn	exon	13235554	13235577	0.0689823464708655	-	.	gene_id "ENSRNOG00000065545"; transcript_id "ENSRNOG00000065545_tx_115"; exon_id "10_13235554_13235577_-"; exonnum "29"; txlen "1912";
10	ENSEMBL114_rn	exon	13235554	13235577	0.0689823464708655	-	.	gene_id "ENSRNOG00000065545"; transcript_id "ENSRNOG00000065545_tx_116"; exon_id "10_13235554_13235577_-"; exonnum "28"; txlen "1870";
10	ENSEMBL114_rn	exon	13235554	13235577	0.0689823464708655	-	.	gene_id "ENSRNOG00000065545"; transcript_id "ENSRNOG00000065545_tx_117"; exon_id "10_13235554_13235577_-"; exonnum "28"; txlen "1888";
10	ENSEMBL114_rn	exon	13235554	13235577	0.0687691137036398	-	.	gene_id "ENSRNOG00000065545"; transcript_id "ENSRNOG00000065545_tx_118"; exon_id "10_13235554_13235577_-"; exonnum "28"; txlen "1888";
10	ENSEMBL114_rn	exon	13235554	13235577	0.394341493586225	-	.	gene_id "ENSRNOG00000065545"; transcript_id "ENSRNOG00000065545_tx_12"; exon_id "10_13235554_13235577_-"; exonnum "27"; txlen "1877";
10	ENSEMBL114_rn	exon	13235554	13235577	0.0653300982118934	-	.	gene_id "ENSRNOG00000065545"; transcript_id "ENSRNOG00000065545_tx_120"; exon_id "10_13235554_13235577_-"; exonnum "29"; txlen "1909";
10	ENSEMBL114_rn	exon	13235554	13235577	0.057232387904458	-	.	gene_id "ENSRNOG00000065545"; transcript_id "ENSRNOG00000065545_tx_124"; exon_id "10_13235554_13235577_-"; exonnum "30"; txlen "1960";
10	ENSEMBL114_rn	exon	13235554	13235577	0.057232387904458	-	.	gene_id "ENSRNOG00000065545"; transcript_id "ENSRNOG00000065545_tx_125"; exon_id "10_13235554_13235577_-"; exonnum "29"; txlen "1930";
10	ENSEMBL114_rn	exon	13235554	13235577	0.057232387904458	-	.	gene_id "ENSRNOG00000065545"; transcript_id "ENSRNOG00000065545_tx_126"; exon_id "10_13235554_13235577_-"; exonnum "29"; txlen "1909";
10	ENSEMBL114_rn	exon	13235554	13235577	0.0556461171984563	-	.	gene_id "ENSRNOG00000065545"; transcript_id "ENSRNOG00000065545_tx_129"; exon_id "10_13235554_13235577_-"; exonnum "28"; txlen "1831";
10	ENSEMBL114_rn	exon	13235554	13235577	0.375152899167831	-	.	gene_id "ENSRNOG00000065545"; transcript_id "ENSRNOG00000065545_tx_13"; exon_id "10_13235554_13235577_-"; exonnum "25"; txlen "1820";
10	ENSEMBL114_rn	exon	13235554	13235577	0.0556461171984563	-	.	gene_id "ENSRNOG00000065545"; transcript_id "ENSRNOG00000065545_tx_130"; exon_id "10_13235554_13235577_-"; exonnum "29"; txlen "1867";
10	ENSEMBL114_rn	exon	13235554	13235577	0.0556461171984563	-	.	gene_id "ENSRNOG00000065545"; transcript_id "ENSRNOG00000065545_tx_131"; exon_id "10_13235554_13235577_-"; exonnum "28"; txlen "1822";
10	ENSEMBL114_rn	exon	13235554	13235577	0.0556461171984563	-	.	gene_id "ENSRNOG00000065545"; transcript_id "ENSRNOG00000065545_tx_132"; exon_id "10_13235554_13235577_-"; exonnum "29"; txlen "1858";
10	ENSEMBL114_rn	exon	13235554	13235577	0.0556461171984563	-	.	gene_id "ENSRNOG00000065545"; transcript_id "ENSRNOG00000065545_tx_133"; exon_id "10_13235554_13235577_-"; exonnum "28"; txlen "1837";
10	ENSEMBL114_rn	exon	13235554	13235577	0.0556461171984563	-	.	gene_id "ENSRNOG00000065545"; transcript_id "ENSRNOG00000065545_tx_134"; exon_id "10_13235554_13235577_-"; exonnum "30"; txlen "1927";
10	ENSEMBL114_rn	exon	13235554	13235577	0.0556461171984563	-	.	gene_id "ENSRNOG00000065545"; transcript_id "ENSRNOG00000065545_tx_135"; exon_id "10_13235554_13235577_-"; exonnum "28"; txlen "1816";
10	ENSEMBL114_rn	exon	13235554	13235577	0.0556461171984563	-	.	gene_id "ENSRNOG00000065545"; transcript_id "ENSRNOG00000065545_tx_136"; exon_id "10_13235554_13235577_-"; exonnum "27"; txlen "1852";
10	ENSEMBL114_rn	exon	13235554	13235577	0.0556461171984563	-	.	gene_id "ENSRNOG00000065545"; transcript_id "ENSRNOG00000065545_tx_137"; exon_id "10_13235554_13235577_-"; exonnum "28"; txlen "1828";
10	ENSEMBL114_rn	exon	13235554	13235577	0.0556461171984563	-	.	gene_id "ENSRNOG00000065545"; transcript_id "ENSRNOG00000065545_tx_138"; exon_id "10_13235554_13235577_-"; exonnum "30"; txlen "1918";
10	ENSEMBL114_rn	exon	13235554	13235577	0.0556461171984563	-	.	gene_id "ENSRNOG00000065545"; transcript_id "ENSRNOG00000065545_tx_139"; exon_id "10_13235554_13235577_-"; exonnum "28"; txlen "1921";
10	ENSEMBL114_rn	exon	13235554	13235577	0.363687351592886	-	.	gene_id "ENSRNOG00000065545"; transcript_id "ENSRNOG00000065545_tx_14"; exon_id "10_13235554_13235577_-"; exonnum "25"; txlen "1811";
10	ENSEMBL114_rn	exon	13235554	13235577	0.0556461171984563	-	.	gene_id "ENSRNOG00000065545"; transcript_id "ENSRNOG00000065545_tx_140"; exon_id "10_13235554_13235577_-"; exonnum "29"; txlen "1897";
10	ENSEMBL114_rn	exon	13235554	13235577	0.0556461171984563	-	.	gene_id "ENSRNOG00000065545"; transcript_id "ENSRNOG00000065545_tx_141"; exon_id "10_13235554_13235577_-"; exonnum "27"; txlen "1786";
10	ENSEMBL114_rn	exon	13235554	13235577	0.0556461171984563	-	.	gene_id "ENSRNOG00000065545"; transcript_id "ENSRNOG00000065545_tx_142"; exon_id "10_13235554_13235577_-"; exonnum "29"; txlen "1876";
10	ENSEMBL114_rn	exon	13235554	13235577	0.0556461171984563	-	.	gene_id "ENSRNOG00000065545"; transcript_id "ENSRNOG00000065545_tx_143"; exon_id "10_13235554_13235577_-"; exonnum "29"; txlen "1957";
10	ENSEMBL114_rn	exon	13235554	13235577	0.0556461171984563	-	.	gene_id "ENSRNOG00000065545"; transcript_id "ENSRNOG00000065545_tx_144"; exon_id "10_13235554_13235577_-"; exonnum "28"; txlen "1912";
10	ENSEMBL114_rn	exon	13235554	13235577	0.0556461171984563	-	.	gene_id "ENSRNOG00000065545"; transcript_id "ENSRNOG00000065545_tx_145"; exon_id "10_13235554_13235577_-"; exonnum "29"; txlen "1888";
10	ENSEMBL114_rn	exon	13235554	13235577	0.0556461171984563	-	.	gene_id "ENSRNOG00000065545"; transcript_id "ENSRNOG00000065545_tx_146"; exon_id "10_13235554_13235577_-"; exonnum "29"; txlen "1948";
10	ENSEMBL114_rn	exon	13235554	13235577	0.0556461171984563	-	.	gene_id "ENSRNOG00000065545"; transcript_id "ENSRNOG00000065545_tx_147"; exon_id "10_13235554_13235577_-"; exonnum "28"; txlen "1846";
10	ENSEMBL114_rn	exon	13235554	13235577	0.0556461171984563	-	.	gene_id "ENSRNOG00000065545"; transcript_id "ENSRNOG00000065545_tx_148"; exon_id "10_13235554_13235577_-"; exonnum "28"; txlen "1906";
10	ENSEMBL114_rn	exon	13235554	13235577	0.0531283583310712	-	.	gene_id "ENSRNOG00000065545"; transcript_id "ENSRNOG00000065545_tx_149"; exon_id "10_13235554_13235577_-"; exonnum "27"; txlen "1206";
10	ENSEMBL114_rn	exon	13235554	13235577	0.359319816143443	-	.	gene_id "ENSRNOG00000065545"; transcript_id "ENSRNOG00000065545_tx_15"; exon_id "10_13235554_13235577_-"; exonnum "27"; txlen "1874";
10	ENSEMBL114_rn	exon	13235554	13235577	0.0508805959785107	-	.	gene_id "ENSRNOG00000065545"; transcript_id "ENSRNOG00000065545_tx_150"; exon_id "10_13235554_13235577_-"; exonnum "28"; txlen "1891";
10	ENSEMBL114_rn	exon	13235554	13235577	0.0508805959785107	-	.	gene_id "ENSRNOG00000065545"; transcript_id "ENSRNOG00000065545_tx_152"; exon_id "10_13235554_13235577_-"; exonnum "28"; txlen "1915";
10	ENSEMBL114_rn	exon	13235554	13235577	0.0494408209909969	-	.	gene_id "ENSRNOG00000065545"; transcript_id "ENSRNOG00000065545_tx_153"; exon_id "10_13235554_13235577_-"; exonnum "29"; txlen "1927";
10	ENSEMBL114_rn	exon	13235554	13235577	0.048860005344986	-	.	gene_id "ENSRNOG00000065545"; transcript_id "ENSRNOG00000065545_tx_155"; exon_id "10_13235554_13235577_-"; exonnum "30"; txlen "1900";
10	ENSEMBL114_rn	exon	13235554	13235577	0.048860005344986	-	.	gene_id "ENSRNOG00000065545"; transcript_id "ENSRNOG00000065545_tx_156"; exon_id "10_13235554_13235577_-"; exonnum "30"; txlen "1891";
10	ENSEMBL114_rn	exon	13235554	13235577	0.048860005344986	-	.	gene_id "ENSRNOG00000065545"; transcript_id "ENSRNOG00000065545_tx_157"; exon_id "10_13235554_13235577_-"; exonnum "30"; txlen "1951";
10	ENSEMBL114_rn	exon	13235554	13235577	0.048860005344986	-	.	gene_id "ENSRNOG00000065545"; transcript_id "ENSRNOG00000065545_tx_158"; exon_id "10_13235554_13235577_-"; exonnum "31"; txlen "2020";
10	ENSEMBL114_rn	exon	13235554	13235577	0.048860005344986	-	.	gene_id "ENSRNOG00000065545"; transcript_id "ENSRNOG00000065545_tx_159"; exon_id "10_13235554_13235577_-"; exonnum "32"; txlen "2053";
10	ENSEMBL114_rn	exon	13235554	13235577	0.354952193185809	-	.	gene_id "ENSRNOG00000065545"; transcript_id "ENSRNOG00000065545_tx_16"; exon_id "10_13235554_13235577_-"; exonnum "26"; txlen "1853";
10	ENSEMBL114_rn	exon	13235554	13235577	0.048860005344986	-	.	gene_id "ENSRNOG00000065545"; transcript_id "ENSRNOG00000065545_tx_160"; exon_id "10_13235554_13235577_-"; exonnum "29"; txlen "1921";
10	ENSEMBL114_rn	exon	13235554	13235577	0.048860005344986	-	.	gene_id "ENSRNOG00000065545"; transcript_id "ENSRNOG00000065545_tx_161"; exon_id "10_13235554_13235577_-"; exonnum "31"; txlen "2011";
10	ENSEMBL114_rn	exon	13235554	13235577	0.048860005344986	-	.	gene_id "ENSRNOG00000065545"; transcript_id "ENSRNOG00000065545_tx_162"; exon_id "10_13235554_13235577_-"; exonnum "32"; txlen "2044";
10	ENSEMBL114_rn	exon	13235554	13235577	0.048860005344986	-	.	gene_id "ENSRNOG00000065545"; transcript_id "ENSRNOG00000065545_tx_163"; exon_id "10_13235554_13235577_-"; exonnum "30"; txlen "1990";
10	ENSEMBL114_rn	exon	13235554	13235577	0.048860005344986	-	.	gene_id "ENSRNOG00000065545"; transcript_id "ENSRNOG00000065545_tx_164"; exon_id "10_13235554_13235577_-"; exonnum "30"; txlen "1969";
10	ENSEMBL114_rn	exon	13235554	13235577	0.048860005344986	-	.	gene_id "ENSRNOG00000065545"; transcript_id "ENSRNOG00000065545_tx_165"; exon_id "10_13235554_13235577_-"; exonnum "30"; txlen "1981";
10	ENSEMBL114_rn	exon	13235554	13235577	0.048860005344986	-	.	gene_id "ENSRNOG00000065545"; transcript_id "ENSRNOG00000065545_tx_166"; exon_id "10_13235554_13235577_-"; exonnum "28"; txlen "1879";
10	ENSEMBL114_rn	exon	13235554	13235577	0.0464922374530815	-	.	gene_id "ENSRNOG00000065545"; transcript_id "ENSRNOG00000065545_tx_167"; exon_id "10_13235554_13235577_-"; exonnum "28"; txlen "1876";
10	ENSEMBL114_rn	exon	13235554	13235577	0.345244082404422	-	.	gene_id "ENSRNOG00000065545"; transcript_id "ENSRNOG00000065545_tx_17"; exon_id "10_13235554_13235577_-"; exonnum "29"; txlen "1927";
10	ENSEMBL114_rn	exon	13235554	13235577	0.0448339587930911	-	.	gene_id "ENSRNOG00000065545"; transcript_id "ENSRNOG00000065545_tx_171"; exon_id "10_13235554_13235577_-"; exonnum "29"; txlen "1965";
10	ENSEMBL114_rn	exon	13235554	13235577	0.0448339587930911	-	.	gene_id "ENSRNOG00000065545"; transcript_id "ENSRNOG00000065545_tx_172"; exon_id "10_13235554_13235577_-"; exonnum "29"; txlen "1974";
10	ENSEMBL114_rn	exon	13235554	13235577	0.041570163413047	-	.	gene_id "ENSRNOG00000065545"; transcript_id "ENSRNOG00000065545_tx_173"; exon_id "10_13235554_13235577_-"; exonnum "30"; txlen "1987";
10	ENSEMBL114_rn	exon	13235554	13235577	0.0396867314332914	-	.	gene_id "ENSRNOG00000065545"; transcript_id "ENSRNOG00000065545_tx_174"; exon_id "10_13235554_13235577_-"; exonnum "25"; txlen "1743";
10	ENSEMBL114_rn	exon	13235554	13235577	0.0376026751167861	-	.	gene_id "ENSRNOG00000065545"; transcript_id "ENSRNOG00000065545_tx_177"; exon_id "10_13235554_13235577_-"; exonnum "28"; txlen "1923";
10	ENSEMBL114_rn	exon	13235554	13235577	0.0371819739842963	-	.	gene_id "ENSRNOG00000065545"; transcript_id "ENSRNOG00000065545_tx_179"; exon_id "10_13235554_13235577_-"; exonnum "30"; txlen "1954";
10	ENSEMBL114_rn	exon	13235554	13235577	0.0371819739842963	-	.	gene_id "ENSRNOG00000065545"; transcript_id "ENSRNOG00000065545_tx_181"; exon_id "10_13235554_13235577_-"; exonnum "30"; txlen "1978";
10	ENSEMBL114_rn	exon	13235554	13235577	0.0371819739842963	-	.	gene_id "ENSRNOG00000065545"; transcript_id "ENSRNOG00000065545_tx_182"; exon_id "10_13235554_13235577_-"; exonnum "29"; txlen "1936";
10	ENSEMBL114_rn	exon	13235554	13235577	0.0371819739842963	-	.	gene_id "ENSRNOG00000065545"; transcript_id "ENSRNOG00000065545_tx_183"; exon_id "10_13235554_13235577_-"; exonnum "29"; txlen "1954";
10	ENSEMBL114_rn	exon	13235554	13235577	0.0371819739842963	-	.	gene_id "ENSRNOG00000065545"; transcript_id "ENSRNOG00000065545_tx_184"; exon_id "10_13235554_13235577_-"; exonnum "29"; txlen "1957";
10	ENSEMBL114_rn	exon	13235554	13235577	0.0371752394227812	-	.	gene_id "ENSRNOG00000065545"; transcript_id "ENSRNOG00000065545_tx_185"; exon_id "10_13235554_13235577_-"; exonnum "27"; txlen "1892";
10	ENSEMBL114_rn	exon	13235554	13235577	0.0361635790062275	-	.	gene_id "ENSRNOG00000065545"; transcript_id "ENSRNOG00000065545_tx_189"; exon_id "10_13235554_13235577_-"; exonnum "26"; txlen "1840";
10	ENSEMBL114_rn	exon	13235554	13235577	0.342248953287378	-	.	gene_id "ENSRNOG00000065545"; transcript_id "ENSRNOG00000065545_tx_19"; exon_id "10_13235554_13235577_-"; exonnum "28"; txlen "1102";
10	ENSEMBL114_rn	exon	13235554	13235577	0.0348704606413317	-	.	gene_id "ENSRNOG00000065545"; transcript_id "ENSRNOG00000065545_tx_190"; exon_id "10_13235554_13235577_-"; exonnum "24"; txlen "1689";
10	ENSEMBL114_rn	exon	13235554	13235577	0.0324344189170694	-	.	gene_id "ENSRNOG00000065545"; transcript_id "ENSRNOG00000065545_tx_196"; exon_id "10_13235554_13235577_-"; exonnum "30"; txlen "1951";
10	ENSEMBL114_rn	exon	13235554	13235577	0.0324344189170694	-	.	gene_id "ENSRNOG00000065545"; transcript_id "ENSRNOG00000065545_tx_198"; exon_id "10_13235554_13235577_-"; exonnum "29"; txlen "1918";
10	ENSEMBL114_rn	exon	13235554	13235577	0.0318003724865692	-	.	gene_id "ENSRNOG00000065545"; transcript_id "ENSRNOG00000065545_tx_199"; exon_id "10_13235554_13235577_-"; exonnum "28"; txlen "1885";
10	ENSEMBL114_rn	exon	13235554	13235577	0.516287470271844	-	.	gene_id "ENSRNOG00000065545"; transcript_id "ENSRNOG00000065545_tx_2"; exon_id "10_13235554_13235577_-"; exonnum "27"; txlen "1874";
10	ENSEMBL114_rn	exon	13235554	13235577	0.342248953287378	-	.	gene_id "ENSRNOG00000065545"; transcript_id "ENSRNOG00000065545_tx_20"; exon_id "10_13235554_13235577_-"; exonnum "29"; txlen "1138";
10	ENSEMBL114_rn	exon	13235554	13235577	0.0318003724865692	-	.	gene_id "ENSRNOG00000065545"; transcript_id "ENSRNOG00000065545_tx_201"; exon_id "10_13235554_13235577_-"; exonnum "28"; txlen "1918";
10	ENSEMBL114_rn	exon	13235554	13235577	0.0318003724865692	-	.	gene_id "ENSRNOG00000065545"; transcript_id "ENSRNOG00000065545_tx_202"; exon_id "10_13235554_13235577_-"; exonnum "28"; txlen "1909";
10	ENSEMBL114_rn	exon	13235554	13235577	0.0318003724865692	-	.	gene_id "ENSRNOG00000065545"; transcript_id "ENSRNOG00000065545_tx_203"; exon_id "10_13235554_13235577_-"; exonnum "27"; txlen "1867";
10	ENSEMBL114_rn	exon	13235554	13235577	0.0318003724865692	-	.	gene_id "ENSRNOG00000065545"; transcript_id "ENSRNOG00000065545_tx_204"; exon_id "10_13235554_13235577_-"; exonnum "27"; txlen "1885";
10	ENSEMBL114_rn	exon	13235554	13235577	0.0318003724865692	-	.	gene_id "ENSRNOG00000065545"; transcript_id "ENSRNOG00000065545_tx_205"; exon_id "10_13235554_13235577_-"; exonnum "27"; txlen "1888";
10	ENSEMBL114_rn	exon	13235554	13235577	0.031254131797501	-	.	gene_id "ENSRNOG00000065545"; transcript_id "ENSRNOG00000065545_tx_206"; exon_id "10_13235554_13235577_-"; exonnum "26"; txlen "1844";
10	ENSEMBL114_rn	exon	13235554	13235577	0.0307227496575311	-	.	gene_id "ENSRNOG00000065545"; transcript_id "ENSRNOG00000065545_tx_207"; exon_id "10_13235554_13235577_-"; exonnum "27"; txlen "1880";
10	ENSEMBL114_rn	exon	13235554	13235577	0.0307227496575311	-	.	gene_id "ENSRNOG00000065545"; transcript_id "ENSRNOG00000065545_tx_208"; exon_id "10_13235554_13235577_-"; exonnum "27"; txlen "1871";
10	ENSEMBL114_rn	exon	13235554	13235577	0.0304485197698795	-	.	gene_id "ENSRNOG00000065545"; transcript_id "ENSRNOG00000065545_tx_209"; exon_id "10_13235554_13235577_-"; exonnum "27"; txlen "1910";
10	ENSEMBL114_rn	exon	13235554	13235577	0.342248953287378	-	.	gene_id "ENSRNOG00000065545"; transcript_id "ENSRNOG00000065545_tx_21"; exon_id "10_13235554_13235577_-"; exonnum "29"; txlen "1129";
10	ENSEMBL114_rn	exon	13235554	13235577	0.0289791045442206	-	.	gene_id "ENSRNOG00000065545"; transcript_id "ENSRNOG00000065545_tx_211"; exon_id "10_13235554_13235577_-"; exonnum "25"; txlen "1149";
10	ENSEMBL114_rn	exon	13235554	13235577	0.0289791045442206	-	.	gene_id "ENSRNOG00000065545"; transcript_id "ENSRNOG00000065545_tx_212"; exon_id "10_13235554_13235577_-"; exonnum "25"; txlen "1140";
10	ENSEMBL114_rn	exon	13235554	13235577	0.0289791045442206	-	.	gene_id "ENSRNOG00000065545"; transcript_id "ENSRNOG00000065545_tx_213"; exon_id "10_13235554_13235577_-"; exonnum "26"; txlen "1185";
10	ENSEMBL114_rn	exon	13235554	13235577	0.0289791045442206	-	.	gene_id "ENSRNOG00000065545"; transcript_id "ENSRNOG00000065545_tx_214"; exon_id "10_13235554_13235577_-"; exonnum "26"; txlen "1176";
10	ENSEMBL114_rn	exon	13235554	13235577	0.0289791045442206	-	.	gene_id "ENSRNOG00000065545"; transcript_id "ENSRNOG00000065545_tx_215"; exon_id "10_13235554_13235577_-"; exonnum "26"; txlen "1170";
10	ENSEMBL114_rn	exon	13235554	13235577	0.0289791045442206	-	.	gene_id "ENSRNOG00000065545"; transcript_id "ENSRNOG00000065545_tx_216"; exon_id "10_13235554_13235577_-"; exonnum "26"; txlen "1173";
10	ENSEMBL114_rn	exon	13235554	13235577	0.0289791045442206	-	.	gene_id "ENSRNOG00000065545"; transcript_id "ENSRNOG00000065545_tx_217"; exon_id "10_13235554_13235577_-"; exonnum "27"; txlen "1209";
10	ENSEMBL114_rn	exon	13235554	13235577	0.326161540286948	-	.	gene_id "ENSRNOG00000065545"; transcript_id "ENSRNOG00000065545_tx_22"; exon_id "10_13235554_13235577_-"; exonnum "26"; txlen "1832";
10	ENSEMBL114_rn	exon	13235554	13235577	0.0289251347052201	-	.	gene_id "ENSRNOG00000065545"; transcript_id "ENSRNOG00000065545_tx_228"; exon_id "10_13235554_13235577_-"; exonnum "28"; txlen "1927";
10	ENSEMBL114_rn	exon	13235554	13235577	0.0289251347052201	-	.	gene_id "ENSRNOG00000065545"; transcript_id "ENSRNOG00000065545_tx_229"; exon_id "10_13235554_13235577_-"; exonnum "28"; txlen "1936";
10	ENSEMBL114_rn	exon	13235554	13235577	0.324466526045316	-	.	gene_id "ENSRNOG00000065545"; transcript_id "ENSRNOG00000065545_tx_23"; exon_id "10_13235554_13235577_-"; exonnum "27"; txlen "1865";
10	ENSEMBL114_rn	exon	13235554	13235577	0.0289251347052201	-	.	gene_id "ENSRNOG00000065545"; transcript_id "ENSRNOG00000065545_tx_231"; exon_id "10_13235554_13235577_-"; exonnum "27"; txlen "1885";
10	ENSEMBL114_rn	exon	13235554	13235577	0.0289251347052201	-	.	gene_id "ENSRNOG00000065545"; transcript_id "ENSRNOG00000065545_tx_232"; exon_id "10_13235554_13235577_-"; exonnum "28"; txlen "1932";
10	ENSEMBL114_rn	exon	13235554	13235577	0.0289251347052201	-	.	gene_id "ENSRNOG00000065545"; transcript_id "ENSRNOG00000065545_tx_234"; exon_id "10_13235554_13235577_-"; exonnum "28"; txlen "1941";
10	ENSEMBL114_rn	exon	13235554	13235577	0.0289251347052201	-	.	gene_id "ENSRNOG00000065545"; transcript_id "ENSRNOG00000065545_tx_236"; exon_id "10_13235554_13235577_-"; exonnum "27"; txlen "1894";
10	ENSEMBL114_rn	exon	13235554	13235577	0.0289251347052201	-	.	gene_id "ENSRNOG00000065545"; transcript_id "ENSRNOG00000065545_tx_237"; exon_id "10_13235554_13235577_-"; exonnum "27"; txlen "1903";
10	ENSEMBL114_rn	exon	13235554	13235577	0.0289251347052201	-	.	gene_id "ENSRNOG00000065545"; transcript_id "ENSRNOG00000065545_tx_238"; exon_id "10_13235554_13235577_-"; exonnum "27"; txlen "1890";
10	ENSEMBL114_rn	exon	13235554	13235577	0.293607700821697	-	.	gene_id "ENSRNOG00000065545"; transcript_id "ENSRNOG00000065545_tx_24"; exon_id "10_13235554_13235577_-"; exonnum "25"; txlen "1799";
10	ENSEMBL114_rn	exon	13235554	13235577	0.0280689038640135	-	.	gene_id "ENSRNOG00000065545"; transcript_id "ENSRNOG00000065545_tx_240"; exon_id "10_13235554_13235577_-"; exonnum "26"; txlen "1838";
10	ENSEMBL114_rn	exon	13235554	13235577	0.0263637922197827	-	.	gene_id "ENSRNOG00000065545"; transcript_id "ENSRNOG00000065545_tx_242"; exon_id "10_13235554_13235577_-"; exonnum "24"; txlen "1710";
10	ENSEMBL114_rn	exon	13235554	13235577	0.0235477187792755	-	.	gene_id "ENSRNOG00000065545"; transcript_id "ENSRNOG00000065545_tx_246"; exon_id "10_13235554_13235577_-"; exonnum "28"; txlen "1897";
10	ENSEMBL114_rn	exon	13235554	13235577	0.0235477187792755	-	.	gene_id "ENSRNOG00000065545"; transcript_id "ENSRNOG00000065545_tx_247"; exon_id "10_13235554_13235577_-"; exonnum "28"; txlen "1888";
10	ENSEMBL114_rn	exon	13235554	13235577	0.0235477187792755	-	.	gene_id "ENSRNOG00000065545"; transcript_id "ENSRNOG00000065545_tx_248"; exon_id "10_13235554_13235577_-"; exonnum "27"; txlen "1846";
10	ENSEMBL114_rn	exon	13235554	13235577	0.281942248988021	-	.	gene_id "ENSRNOG00000065545"; transcript_id "ENSRNOG00000065545_tx_25"; exon_id "10_13235554_13235577_-"; exonnum "25"; txlen "1802";
10	ENSEMBL114_rn	exon	13235554	13235577	0.023547325948515	-	.	gene_id "ENSRNOG00000065545"; transcript_id "ENSRNOG00000065545_tx_250"; exon_id "10_13235554_13235577_-"; exonnum "29"; txlen "1930";
10	ENSEMBL114_rn	exon	13235554	13235577	0.023547325948515	-	.	gene_id "ENSRNOG00000065545"; transcript_id "ENSRNOG00000065545_tx_252"; exon_id "10_13235554_13235577_-"; exonnum "28"; txlen "1879";
10	ENSEMBL114_rn	exon	13235554	13235577	0.0228655641137869	-	.	gene_id "ENSRNOG00000065545"; transcript_id "ENSRNOG00000065545_tx_254"; exon_id "10_13235554_13235577_-"; exonnum "26"; txlen "1740";
10	ENSEMBL114_rn	exon	13235554	13235577	0.0226498965041844	-	.	gene_id "ENSRNOG00000065545"; transcript_id "ENSRNOG00000065545_tx_255"; exon_id "10_13235554_13235577_-"; exonnum "27"; txlen "1877";
10	ENSEMBL114_rn	exon	13235554	13235577	0.0217034172970343	-	.	gene_id "ENSRNOG00000065545"; transcript_id "ENSRNOG00000065545_tx_261"; exon_id "10_13235554_13235577_-"; exonnum "28"; txlen "1918";
10	ENSEMBL114_rn	exon	13235554	13235577	0.0217034172970343	-	.	gene_id "ENSRNOG00000065545"; transcript_id "ENSRNOG00000065545_tx_263"; exon_id "10_13235554_13235577_-"; exonnum "29"; txlen "1954";
10	ENSEMBL114_rn	exon	13235554	13235577	0.0217034172970343	-	.	gene_id "ENSRNOG00000065545"; transcript_id "ENSRNOG00000065545_tx_264"; exon_id "10_13235554_13235577_-"; exonnum "29"; txlen "1945";
10	ENSEMBL114_rn	exon	13235554	13235577	0.0217034172970343	-	.	gene_id "ENSRNOG00000065545"; transcript_id "ENSRNOG00000065545_tx_265"; exon_id "10_13235554_13235577_-"; exonnum "28"; txlen "1903";
10	ENSEMBL114_rn	exon	13235554	13235577	0.0213369767059685	-	.	gene_id "ENSRNOG00000065545"; transcript_id "ENSRNOG00000065545_tx_267"; exon_id "10_13235554_13235577_-"; exonnum "26"; txlen "1880";
10	ENSEMBL114_rn	exon	13235554	13235577	0.0213369767059685	-	.	gene_id "ENSRNOG00000065545"; transcript_id "ENSRNOG00000065545_tx_268"; exon_id "10_13235554_13235577_-"; exonnum "27"; txlen "1904";
10	ENSEMBL114_rn	exon	13235554	13235577	0.0213369767059685	-	.	gene_id "ENSRNOG00000065545"; transcript_id "ENSRNOG00000065545_tx_269"; exon_id "10_13235554_13235577_-"; exonnum "28"; txlen "1946";
10	ENSEMBL114_rn	exon	13235554	13235577	0.266569712940181	-	.	gene_id "ENSRNOG00000065545"; transcript_id "ENSRNOG00000065545_tx_27"; exon_id "10_13235554_13235577_-"; exonnum "26"; txlen "1835";
10	ENSEMBL114_rn	exon	13235554	13235577	0.0203348105330921	-	.	gene_id "ENSRNOG00000065545"; transcript_id "ENSRNOG00000065545_tx_274"; exon_id "10_13235554_13235577_-"; exonnum "25"; txlen "1725";
10	ENSEMBL114_rn	exon	13235554	13235577	0.256920489733544	-	.	gene_id "ENSRNOG00000065545"; transcript_id "ENSRNOG00000065545_tx_28"; exon_id "10_13235554_13235577_-"; exonnum "24"; txlen "1769";
10	ENSEMBL114_rn	exon	13235554	13235577	0.020275680611504	-	.	gene_id "ENSRNOG00000065545"; transcript_id "ENSRNOG00000065545_tx_281"; exon_id "10_13235554_13235577_-"; exonnum "13"; txlen "1485";
10	ENSEMBL114_rn	exon	13235554	13235577	0.020275680611504	-	.	gene_id "ENSRNOG00000065545"; transcript_id "ENSRNOG00000065545_tx_282"; exon_id "10_13235554_13235577_-"; exonnum "13"; txlen "1491";
10	ENSEMBL114_rn	exon	13235554	13235577	0.020275680611504	-	.	gene_id "ENSRNOG00000065545"; transcript_id "ENSRNOG00000065545_tx_283"; exon_id "10_13235554_13235577_-"; exonnum "14"; txlen "1521";
10	ENSEMBL114_rn	exon	13235554	13235577	0.020275680611504	-	.	gene_id "ENSRNOG00000065545"; transcript_id "ENSRNOG00000065545_tx_286"; exon_id "10_13235554_13235577_-"; exonnum "14"; txlen "1512";
10	ENSEMBL114_rn	exon	13235554	13235577	0.0199827917683644	-	.	gene_id "ENSRNOG00000065545"; transcript_id "ENSRNOG00000065545_tx_288"; exon_id "10_13235554_13235577_-"; exonnum "25"; txlen "1752";
10	ENSEMBL114_rn	exon	13235554	13235577	0.0199619744240432	-	.	gene_id "ENSRNOG00000065545"; transcript_id "ENSRNOG00000065545_tx_289"; exon_id "10_13235554_13235577_-"; exonnum "26"; txlen "1850";
10	ENSEMBL114_rn	exon	13235554	13235577	0.254739611446406	-	.	gene_id "ENSRNOG00000065545"; transcript_id "ENSRNOG00000065545_tx_29"; exon_id "10_13235554_13235577_-"; exonnum "28"; txlen "1876";
10	ENSEMBL114_rn	exon	13235554	13235577	0.0198594151110968	-	.	gene_id "ENSRNOG00000065545"; transcript_id "ENSRNOG00000065545_tx_290"; exon_id "10_13235554_13235577_-"; exonnum "25"; txlen "1761";
10	ENSEMBL114_rn	exon	13235554	13235577	0.0190802234919415	-	.	gene_id "ENSRNOG00000065545"; transcript_id "ENSRNOG00000065545_tx_291"; exon_id "10_13235554_13235577_-"; exonnum "30"; txlen "1954";
10	ENSEMBL114_rn	exon	13235554	13235577	0.0190802234919415	-	.	gene_id "ENSRNOG00000065545"; transcript_id "ENSRNOG00000065545_tx_293"; exon_id "10_13235554_13235577_-"; exonnum "30"; txlen "1987";
10	ENSEMBL114_rn	exon	13235554	13235577	0.0190802234919415	-	.	gene_id "ENSRNOG00000065545"; transcript_id "ENSRNOG00000065545_tx_294"; exon_id "10_13235554_13235577_-"; exonnum "30"; txlen "1978";
10	ENSEMBL114_rn	exon	13235554	13235577	0.0190802234919415	-	.	gene_id "ENSRNOG00000065545"; transcript_id "ENSRNOG00000065545_tx_295"; exon_id "10_13235554_13235577_-"; exonnum "29"; txlen "1936";
10	ENSEMBL114_rn	exon	13235554	13235577	0.0190802234919415	-	.	gene_id "ENSRNOG00000065545"; transcript_id "ENSRNOG00000065545_tx_296"; exon_id "10_13235554_13235577_-"; exonnum "29"; txlen "1954";
10	ENSEMBL114_rn	exon	13235554	13235577	0.0190802234919415	-	.	gene_id "ENSRNOG00000065545"; transcript_id "ENSRNOG00000065545_tx_297"; exon_id "10_13235554_13235577_-"; exonnum "29"; txlen "1957";
10	ENSEMBL114_rn	exon	13235554	13235577	0.018801337558393	-	.	gene_id "ENSRNOG00000065545"; transcript_id "ENSRNOG00000065545_tx_298"; exon_id "10_13235554_13235577_-"; exonnum "27"; txlen "1891";
10	ENSEMBL114_rn	exon	13235554	13235577	0.018801337558393	-	.	gene_id "ENSRNOG00000065545"; transcript_id "ENSRNOG00000065545_tx_299"; exon_id "10_13235554_13235577_-"; exonnum "27"; txlen "1900";
10	ENSEMBL114_rn	exon	13235554	13235577	0.486738400905856	-	.	gene_id "ENSRNOG00000065545"; transcript_id "ENSRNOG00000065545_tx_3"; exon_id "10_13235554_13235577_-"; exonnum "28"; txlen "1916";
10	ENSEMBL114_rn	exon	13235554	13235577	0.018801337558393	-	.	gene_id "ENSRNOG00000065545"; transcript_id "ENSRNOG00000065545_tx_300"; exon_id "10_13235554_13235577_-"; exonnum "28"; txlen "1929";
10	ENSEMBL114_rn	exon	13235554	13235577	0.018801337558393	-	.	gene_id "ENSRNOG00000065545"; transcript_id "ENSRNOG00000065545_tx_301"; exon_id "10_13235554_13235577_-"; exonnum "28"; txlen "1938";
10	ENSEMBL114_rn	exon	13235554	13235577	0.0185300827648232	-	.	gene_id "ENSRNOG00000065545"; transcript_id "ENSRNOG00000065545_tx_303"; exon_id "10_13235554_13235577_-"; exonnum "26"; txlen "1862";
10	ENSEMBL114_rn	exon	13235554	13235577	0.0185300827648232	-	.	gene_id "ENSRNOG00000065545"; transcript_id "ENSRNOG00000065545_tx_304"; exon_id "10_13235554_13235577_-"; exonnum "28"; txlen "1925";
10	ENSEMBL114_rn	exon	13235554	13235577	0.0184652895446917	-	.	gene_id "ENSRNOG00000065545"; transcript_id "ENSRNOG00000065545_tx_305"; exon_id "10_13235554_13235577_-"; exonnum "27"; txlen "1907";
10	ENSEMBL114_rn	exon	13235554	13235577	0.0172776489492022	-	.	gene_id "ENSRNOG00000065545"; transcript_id "ENSRNOG00000065545_tx_306"; exon_id "10_13235554_13235577_-"; exonnum "25"; txlen "1814";
10	ENSEMBL114_rn	exon	13235554	13235577	0.235030582148424	-	.	gene_id "ENSRNOG00000065545"; transcript_id "ENSRNOG00000065545_tx_31"; exon_id "10_13235554_13235577_-"; exonnum "26"; txlen "1844";
10	ENSEMBL114_rn	exon	13235554	13235577	0.0162870221305524	-	.	gene_id "ENSRNOG00000065545"; transcript_id "ENSRNOG00000065545_tx_318"; exon_id "10_13235554_13235577_-"; exonnum "27"; txlen "1825";
10	ENSEMBL114_rn	exon	13235554	13235577	0.231778261802192	-	.	gene_id "ENSRNOG00000065545"; transcript_id "ENSRNOG00000065545_tx_32"; exon_id "10_13235554_13235577_-"; exonnum "29"; txlen "1918";
10	ENSEMBL114_rn	exon	13235554	13235577	0.0162870221305524	-	.	gene_id "ENSRNOG00000065545"; transcript_id "ENSRNOG00000065545_tx_322"; exon_id "10_13235554_13235577_-"; exonnum "28"; txlen "1846";
10	ENSEMBL114_rn	exon	13235554	13235577	0.228845566828729	-	.	gene_id "ENSRNOG00000065545"; transcript_id "ENSRNOG00000065545_tx_33"; exon_id "10_13235554_13235577_-"; exonnum "25"; txlen "1802";
10	ENSEMBL114_rn	exon	13235554	13235577	0.0151663314935945	-	.	gene_id "ENSRNOG00000065545"; transcript_id "ENSRNOG00000065545_tx_331"; exon_id "10_13235554_13235577_-"; exonnum "30"; txlen "1949";
10	ENSEMBL114_rn	exon	13235554	13235577	0.0151663314935945	-	.	gene_id "ENSRNOG00000065545"; transcript_id "ENSRNOG00000065545_tx_333"; exon_id "10_13235554_13235577_-"; exonnum "30"; txlen "1982";
10	ENSEMBL114_rn	exon	13235554	13235577	0.0151663314935945	-	.	gene_id "ENSRNOG00000065545"; transcript_id "ENSRNOG00000065545_tx_334"; exon_id "10_13235554_13235577_-"; exonnum "30"; txlen "1973";
10	ENSEMBL114_rn	exon	13235554	13235577	0.0151663314935945	-	.	gene_id "ENSRNOG00000065545"; transcript_id "ENSRNOG00000065545_tx_335"; exon_id "10_13235554_13235577_-"; exonnum "29"; txlen "1931";
10	ENSEMBL114_rn	exon	13235554	13235577	0.0151663314935945	-	.	gene_id "ENSRNOG00000065545"; transcript_id "ENSRNOG00000065545_tx_336"; exon_id "10_13235554_13235577_-"; exonnum "29"; txlen "1949";
10	ENSEMBL114_rn	exon	13235554	13235577	0.0151663314935945	-	.	gene_id "ENSRNOG00000065545"; transcript_id "ENSRNOG00000065545_tx_337"; exon_id "10_13235554_13235577_-"; exonnum "32"; txlen "2048";
10	ENSEMBL114_rn	exon	13235554	13235577	0.228845566828729	-	.	gene_id "ENSRNOG00000065545"; transcript_id "ENSRNOG00000065545_tx_34"; exon_id "10_13235554_13235577_-"; exonnum "26"; txlen "1832";
10	ENSEMBL114_rn	exon	13235554	13235577	0.227092523274267	-	.	gene_id "ENSRNOG00000065545"; transcript_id "ENSRNOG00000065545_tx_35"; exon_id "10_13235554_13235577_-"; exonnum "28"; txlen "1891";
10	ENSEMBL114_rn	exon	13235554	13235577	0.227092523274267	-	.	gene_id "ENSRNOG00000065545"; transcript_id "ENSRNOG00000065545_tx_36"; exon_id "10_13235554_13235577_-"; exonnum "27"; txlen "1840";
10	ENSEMBL114_rn	exon	13235554	13235577	0.471365864858016	-	.	gene_id "ENSRNOG00000065545"; transcript_id "ENSRNOG00000065545_tx_4"; exon_id "10_13235554_13235577_-"; exonnum "28"; txlen "1907";
10	ENSEMBL114_rn	exon	13235554	13235577	0.204273484941423	-	.	gene_id "ENSRNOG00000065545"; transcript_id "ENSRNOG00000065545_tx_40"; exon_id "10_13235554_13235577_-"; exonnum "28"; txlen "1921";
10	ENSEMBL114_rn	exon	13235554	13235577	0.203946389185145	-	.	gene_id "ENSRNOG00000065545"; transcript_id "ENSRNOG00000065545_tx_41"; exon_id "10_13235554_13235577_-"; exonnum "28"; txlen "1943";
10	ENSEMBL114_rn	exon	13235554	13235577	0.192815801142568	-	.	gene_id "ENSRNOG00000065545"; transcript_id "ENSRNOG00000065545_tx_46"; exon_id "10_13235554_13235577_-"; exonnum "28"; txlen "1903";
10	ENSEMBL114_rn	exon	13235554	13235577	0.188741384134569	-	.	gene_id "ENSRNOG00000065545"; transcript_id "ENSRNOG00000065545_tx_48"; exon_id "10_13235554_13235577_-"; exonnum "29"; txlen "1976";
10	ENSEMBL114_rn	exon	13235554	13235577	0.406388297200782	-	.	gene_id "ENSRNOG00000065545"; transcript_id "ENSRNOG00000065545_tx_5"; exon_id "10_13235554_13235577_-"; exonnum "29"; txlen "1954";
10	ENSEMBL114_rn	exon	13235554	13235577	0.171582280316874	-	.	gene_id "ENSRNOG00000065545"; transcript_id "ENSRNOG00000065545_tx_51"; exon_id "10_13235554_13235577_-"; exonnum "27"; txlen "1913";
10	ENSEMBL114_rn	exon	13235554	13235577	0.167864739653106	-	.	gene_id "ENSRNOG00000065545"; transcript_id "ENSRNOG00000065545_tx_52"; exon_id "10_13235554_13235577_-"; exonnum "27"; txlen "1870";
10	ENSEMBL114_rn	exon	13235554	13235577	0.152023480110603	-	.	gene_id "ENSRNOG00000065545"; transcript_id "ENSRNOG00000065545_tx_56"; exon_id "10_13235554_13235577_-"; exonnum "29"; txlen "1945";
10	ENSEMBL114_rn	exon	13235554	13235577	0.145887291368755	-	.	gene_id "ENSRNOG00000065545"; transcript_id "ENSRNOG00000065545_tx_57"; exon_id "10_13235554_13235577_-"; exonnum "26"; txlen "1847";
10	ENSEMBL114_rn	exon	13235554	13235577	0.143368015153079	-	.	gene_id "ENSRNOG00000065545"; transcript_id "ENSRNOG00000065545_tx_59"; exon_id "10_13235554_13235577_-"; exonnum "29"; txlen "1967";
10	ENSEMBL114_rn	exon	13235554	13235577	0.400274043431939	-	.	gene_id "ENSRNOG00000065545"; transcript_id "ENSRNOG00000065545_tx_6"; exon_id "10_13235554_13235577_-"; exonnum "26"; txlen "1853";
10	ENSEMBL114_rn	exon	13235554	13235577	0.126885569515586	-	.	gene_id "ENSRNOG00000065545"; transcript_id "ENSRNOG00000065545_tx_62"; exon_id "10_13235554_13235577_-"; exonnum "28"; txlen "1882";
10	ENSEMBL114_rn	exon	13235554	13235577	0.125256379379165	-	.	gene_id "ENSRNOG00000065545"; transcript_id "ENSRNOG00000065545_tx_63"; exon_id "10_13235554_13235577_-"; exonnum "25"; txlen "1823";
10	ENSEMBL114_rn	exon	13235554	13235577	0.125256379379165	-	.	gene_id "ENSRNOG00000065545"; transcript_id "ENSRNOG00000065545_tx_64"; exon_id "10_13235554_13235577_-"; exonnum "26"; txlen "1853";
10	ENSEMBL114_rn	exon	13235554	13235577	0.124418577358006	-	.	gene_id "ENSRNOG00000065545"; transcript_id "ENSRNOG00000065545_tx_65"; exon_id "10_13235554_13235577_-"; exonnum "25"; txlen "1817";
10	ENSEMBL114_rn	exon	13235554	13235577	0.11959426720908	-	.	gene_id "ENSRNOG00000065545"; transcript_id "ENSRNOG00000065545_tx_67"; exon_id "10_13235554_13235577_-"; exonnum "28"; txlen "1894";
10	ENSEMBL114_rn	exon	13235554	13235577	0.117844346273236	-	.	gene_id "ENSRNOG00000065545"; transcript_id "ENSRNOG00000065545_tx_69"; exon_id "10_13235554_13235577_-"; exonnum "25"; txlen "1820";
10	ENSEMBL114_rn	exon	13235554	13235577	0.400274043431939	-	.	gene_id "ENSRNOG00000065545"; transcript_id "ENSRNOG00000065545_tx_7"; exon_id "10_13235554_13235577_-"; exonnum "26"; txlen "1844";
10	ENSEMBL114_rn	exon	13235554	13235577	0.117844346273236	-	.	gene_id "ENSRNOG00000065545"; transcript_id "ENSRNOG00000065545_tx_70"; exon_id "10_13235554_13235577_-"; exonnum "27"; txlen "1886";
10	ENSEMBL114_rn	exon	13235554	13235577	0.107215402151631	-	.	gene_id "ENSRNOG00000065545"; transcript_id "ENSRNOG00000065545_tx_71"; exon_id "10_13235554_13235577_-"; exonnum "27"; txlen "1843";
10	ENSEMBL114_rn	exon	13235554	13235577	0.10556043496839	-	.	gene_id "ENSRNOG00000065545"; transcript_id "ENSRNOG00000065545_tx_72"; exon_id "10_13235554_13235577_-"; exonnum "25"; txlen "1814";
10	ENSEMBL114_rn	exon	13235554	13235577	0.102587865135153	-	.	gene_id "ENSRNOG00000065545"; transcript_id "ENSRNOG00000065545_tx_75"; exon_id "10_13235554_13235577_-"; exonnum "28"; txlen "1885";
10	ENSEMBL114_rn	exon	13235554	13235577	0.0989602451151259	-	.	gene_id "ENSRNOG00000065545"; transcript_id "ENSRNOG00000065545_tx_78"; exon_id "10_13235554_13235577_-"; exonnum "24"; txlen "1784";
10	ENSEMBL114_rn	exon	13235554	13235577	0.398147341938469	-	.	gene_id "ENSRNOG00000065545"; transcript_id "ENSRNOG00000065545_tx_8"; exon_id "10_13235554_13235577_-"; exonnum "26"; txlen "1850";
10	ENSEMBL114_rn	exon	13235554	13235577	0.0938757149938414	-	.	gene_id "ENSRNOG00000065545"; transcript_id "ENSRNOG00000065545_tx_81"; exon_id "10_13235554_13235577_-"; exonnum "26"; txlen "1856";
10	ENSEMBL114_rn	exon	13235554	13235577	0.0923164396521548	-	.	gene_id "ENSRNOG00000065545"; transcript_id "ENSRNOG00000065545_tx_83"; exon_id "10_13235554_13235577_-"; exonnum "27"; txlen "1861";
10	ENSEMBL114_rn	exon	13235554	13235577	0.0923164396521548	-	.	gene_id "ENSRNOG00000065545"; transcript_id "ENSRNOG00000065545_tx_84"; exon_id "10_13235554_13235577_-"; exonnum "28"; txlen "1897";
10	ENSEMBL114_rn	exon	13235554	13235577	0.0870441749847382	-	.	gene_id "ENSRNOG00000065545"; transcript_id "ENSRNOG00000065545_tx_86"; exon_id "10_13235554_13235577_-"; exonnum "28"; txlen "1924";
10	ENSEMBL114_rn	exon	13235554	13235577	0.0870441749847382	-	.	gene_id "ENSRNOG00000065545"; transcript_id "ENSRNOG00000065545_tx_87"; exon_id "10_13235554_13235577_-"; exonnum "27"; txlen "1873";
10	ENSEMBL114_rn	exon	13235554	13235577	0.0870441749847382	-	.	gene_id "ENSRNOG00000065545"; transcript_id "ENSRNOG00000065545_tx_88"; exon_id "10_13235554_13235577_-"; exonnum "27"; txlen "1891";
10	ENSEMBL114_rn	exon	13235554	13235577	0.0865902144757352	-	.	gene_id "ENSRNOG00000065545"; transcript_id "ENSRNOG00000065545_tx_89"; exon_id "10_13235554_13235577_-"; exonnum "24"; txlen "1790";
10	ENSEMBL114_rn	exon	13235554	13235577	0.398147341938469	-	.	gene_id "ENSRNOG00000065545"; transcript_id "ENSRNOG00000065545_tx_9"; exon_id "10_13235554_13235577_-"; exonnum "26"; txlen "1841";
10	ENSEMBL114_rn	exon	13235554	13235577	0.0865902144757352	-	.	gene_id "ENSRNOG00000065545"; transcript_id "ENSRNOG00000065545_tx_90"; exon_id "10_13235554_13235577_-"; exonnum "25"; txlen "1802";
10	ENSEMBL114_rn	exon	13235554	13235577	0.0791934431469713	-	.	gene_id "ENSRNOG00000065545"; transcript_id "ENSRNOG00000065545_tx_92"; exon_id "10_13235554_13235577_-"; exonnum "26"; txlen "1810";
10	ENSEMBL114_rn	exon	13235554	13235577	0.0791934431469713	-	.	gene_id "ENSRNOG00000065545"; transcript_id "ENSRNOG00000065545_tx_93"; exon_id "10_13235554_13235577_-"; exonnum "27"; txlen "1846";
10	ENSEMBL114_rn	exon	13235554	13235577	0.0778685638112891	-	.	gene_id "ENSRNOG00000065545"; transcript_id "ENSRNOG00000065545_tx_96"; exon_id "10_13235554_13235577_-"; exonnum "30"; txlen "1960";
10	ENSEMBL114_rn	exon	13235554	13235577	0.0777009584196263	-	.	gene_id "ENSRNOG00000065545"; transcript_id "ENSRNOG00000065545_tx_98"; exon_id "10_13235554_13235577_-"; exonnum "28"; txlen "1912";
10	ENSEMBL114_rn	exon	13235554	13235577	0.0773495344954905	-	.	gene_id "ENSRNOG00000065545"; transcript_id "ENSRNOG00000065545_tx_99"; exon_id "10_13235554_13235577_-"; exonnum "29"; txlen "1951";
10	ensembl	exon	13235779	13235832	0	-	.	gene_id "ENSRNOG00000065545"; gene_version "2"; transcript_id "ENSRNOT00000109126"; transcript_version "2"; exon_number "26"; gene_name "Grep1"; gene_source "ensembl"; gene_biotype "protein_coding"; transcript_name "Grep1-201"; transcript_source "ensembl"; transcript_biotype "protein_coding"; exon_id "ENSRNOE00000661836"; exon_version "1"; tag "Ensembl_canonical";
10	ensembl	CDS	13235779	13235832	0	-	2	gene_id "ENSRNOG00000065545"; gene_version "2"; transcript_id "ENSRNOT00000109126"; transcript_version "2"; exon_number "26"; gene_name "Grep1"; gene_source "ensembl"; gene_biotype "protein_coding"; transcript_name "Grep1-201"; transcript_source "ensembl"; transcript_biotype "protein_coding"; protein_id "ENSRNOP00000088642"; protein_version "1"; tag "Ensembl_canonical";
10	ENSEMBL114_rn	exon	13235779	13235832	0.538278648853004	-	.	gene_id "ENSRNOG00000065545"; transcript_id "ENSRNOG00000065545_tx_1"; exon_id "10_13235779_13235832_-"; exonnum "26"; txlen "1883";
10	ENSEMBL114_rn	exon	13235779	13235832	0.396666532984216	-	.	gene_id "ENSRNOG00000065545"; transcript_id "ENSRNOG00000065545_tx_10"; exon_id "10_13235779_13235832_-"; exonnum "26"; txlen "1883";
10	ENSEMBL114_rn	exon	13235779	13235832	0.0773495344954905	-	.	gene_id "ENSRNOG00000065545"; transcript_id "ENSRNOG00000065545_tx_100"; exon_id "10_13235779_13235832_-"; exonnum "29"; txlen "1987";
10	ENSEMBL114_rn	exon	13235779	13235832	0.0773495344954905	-	.	gene_id "ENSRNOG00000065545"; transcript_id "ENSRNOG00000065545_tx_101"; exon_id "10_13235779_13235832_-"; exonnum "28"; txlen "1942";
10	ENSEMBL114_rn	exon	13235779	13235832	0.0773495344954905	-	.	gene_id "ENSRNOG00000065545"; transcript_id "ENSRNOG00000065545_tx_102"; exon_id "10_13235779_13235832_-"; exonnum "29"; txlen "1978";
10	ENSEMBL114_rn	exon	13235779	13235832	0.0773495344954905	-	.	gene_id "ENSRNOG00000065545"; transcript_id "ENSRNOG00000065545_tx_103"; exon_id "10_13235779_13235832_-"; exonnum "27"; txlen "1900";
10	ENSEMBL114_rn	exon	13235779	13235832	0.0773495344954905	-	.	gene_id "ENSRNOG00000065545"; transcript_id "ENSRNOG00000065545_tx_104"; exon_id "10_13235779_13235832_-"; exonnum "28"; txlen "1936";
10	ENSEMBL114_rn	exon	13235779	13235832	0.0771586429060708	-	.	gene_id "ENSRNOG00000065545"; transcript_id "ENSRNOG00000065545_tx_105"; exon_id "10_13235779_13235832_-"; exonnum "27"; txlen "1934";
10	ENSEMBL114_rn	exon	13235779	13235832	0.0754636286644383	-	.	gene_id "ENSRNOG00000065545"; transcript_id "ENSRNOG00000065545_tx_106"; exon_id "10_13235779_13235832_-"; exonnum "27"; txlen "1919";
10	ENSEMBL114_rn	exon	13235779	13235832	0.0742201838363444	-	.	gene_id "ENSRNOG00000065545"; transcript_id "ENSRNOG00000065545_tx_107"; exon_id "10_13235779_13235832_-"; exonnum "25"; txlen "1829";
10	ENSEMBL114_rn	exon	13235779	13235832	0.0712394523171301	-	.	gene_id "ENSRNOG00000065545"; transcript_id "ENSRNOG00000065545_tx_108"; exon_id "10_13235779_13235832_-"; exonnum "26"; txlen "1849";
10	ENSEMBL114_rn	exon	13235779	13235832	0.0699539504029495	-	.	gene_id "ENSRNOG00000065545"; transcript_id "ENSRNOG00000065545_tx_109"; exon_id "10_13235779_13235832_-"; exonnum "27"; txlen "1873";
10	ENSEMBL114_rn	exon	13235779	13235832	0.394341493586225	-	.	gene_id "ENSRNOG00000065545"; transcript_id "ENSRNOG00000065545_tx_11"; exon_id "10_13235779_13235832_-"; exonnum "26"; txlen "1886";
10	ENSEMBL114_rn	exon	13235779	13235832	0.0698868922905719	-	.	gene_id "ENSRNOG00000065545"; transcript_id "ENSRNOG00000065545_tx_110"; exon_id "10_13235779_13235832_-"; exonnum "25"; txlen "1820";
10	ENSEMBL114_rn	exon	13235779	13235832	0.0694445168326645	-	.	gene_id "ENSRNOG00000065545"; transcript_id "ENSRNOG00000065545_tx_111"; exon_id "10_13235779_13235832_-"; exonnum "26"; txlen "1834";
10	ENSEMBL114_rn	exon	13235779	13235832	0.0694445168326645	-	.	gene_id "ENSRNOG00000065545"; transcript_id "ENSRNOG00000065545_tx_112"; exon_id "10_13235779_13235832_-"; exonnum "26"; txlen "1858";
10	ENSEMBL114_rn	exon	13235779	13235832	0.0694445168326645	-	.	gene_id "ENSRNOG00000065545"; transcript_id "ENSRNOG00000065545_tx_113"; exon_id "10_13235779_13235832_-"; exonnum "25"; txlen "1807";
10	ENSEMBL114_rn	exon	13235779	13235832	0.0689823464708655	-	.	gene_id "ENSRNOG00000065545"; transcript_id "ENSRNOG00000065545_tx_114"; exon_id "10_13235779_13235832_-"; exonnum "28"; txlen "1921";
10	ENSEMBL114_rn	exon	13235779	13235832	0.0689823464708655	-	.	gene_id "ENSRNOG00000065545"; transcript_id "ENSRNOG00000065545_tx_115"; exon_id "10_13235779_13235832_-"; exonnum "28"; txlen "1912";
10	ENSEMBL114_rn	exon	13235779	13235832	0.0689823464708655	-	.	gene_id "ENSRNOG00000065545"; transcript_id "ENSRNOG00000065545_tx_116"; exon_id "10_13235779_13235832_-"; exonnum "27"; txlen "1870";
10	ENSEMBL114_rn	exon	13235779	13235832	0.0689823464708655	-	.	gene_id "ENSRNOG00000065545"; transcript_id "ENSRNOG00000065545_tx_117"; exon_id "10_13235779_13235832_-"; exonnum "27"; txlen "1888";
10	ENSEMBL114_rn	exon	13235779	13235832	0.0687691137036398	-	.	gene_id "ENSRNOG00000065545"; transcript_id "ENSRNOG00000065545_tx_118"; exon_id "10_13235779_13235832_-"; exonnum "27"; txlen "1888";
10	ENSEMBL114_rn	exon	13235779	13235832	0.0657180468663204	-	.	gene_id "ENSRNOG00000065545"; transcript_id "ENSRNOG00000065545_tx_119"; exon_id "10_13235779_13235832_-"; exonnum "29"; txlen "1927";
10	ENSEMBL114_rn	exon	13235779	13235832	0.394341493586225	-	.	gene_id "ENSRNOG00000065545"; transcript_id "ENSRNOG00000065545_tx_12"; exon_id "10_13235779_13235832_-"; exonnum "26"; txlen "1877";
10	ENSEMBL114_rn	exon	13235779	13235832	0.0653300982118934	-	.	gene_id "ENSRNOG00000065545"; transcript_id "ENSRNOG00000065545_tx_120"; exon_id "10_13235779_13235832_-"; exonnum "28"; txlen "1909";
10	ENSEMBL114_rn	exon	13235779	13235832	0.0653300982118934	-	.	gene_id "ENSRNOG00000065545"; transcript_id "ENSRNOG00000065545_tx_121"; exon_id "10_13235779_13235832_-"; exonnum "28"; txlen "1885";
10	ENSEMBL114_rn	exon	13235779	13235832	0.0578674198784819	-	.	gene_id "ENSRNOG00000065545"; transcript_id "ENSRNOG00000065545_tx_122"; exon_id "10_13235779_13235832_-"; exonnum "27"; txlen "1912";
10	ENSEMBL114_rn	exon	13235779	13235832	0.0578674198784819	-	.	gene_id "ENSRNOG00000065545"; transcript_id "ENSRNOG00000065545_tx_123"; exon_id "10_13235779_13235832_-"; exonnum "27"; txlen "1903";
10	ENSEMBL114_rn	exon	13235779	13235832	0.057232387904458	-	.	gene_id "ENSRNOG00000065545"; transcript_id "ENSRNOG00000065545_tx_124"; exon_id "10_13235779_13235832_-"; exonnum "29"; txlen "1960";
10	ENSEMBL114_rn	exon	13235779	13235832	0.057232387904458	-	.	gene_id "ENSRNOG00000065545"; transcript_id "ENSRNOG00000065545_tx_125"; exon_id "10_13235779_13235832_-"; exonnum "28"; txlen "1930";
10	ENSEMBL114_rn	exon	13235779	13235832	0.057232387904458	-	.	gene_id "ENSRNOG00000065545"; transcript_id "ENSRNOG00000065545_tx_126"; exon_id "10_13235779_13235832_-"; exonnum "28"; txlen "1909";
10	ENSEMBL114_rn	exon	13235779	13235832	0.056830953897766	-	.	gene_id "ENSRNOG00000065545"; transcript_id "ENSRNOG00000065545_tx_127"; exon_id "10_13235779_13235832_-"; exonnum "26"; txlen "1837";
10	ENSEMBL114_rn	exon	13235779	13235832	0.056830953897766	-	.	gene_id "ENSRNOG00000065545"; transcript_id "ENSRNOG00000065545_tx_128"; exon_id "10_13235779_13235832_-"; exonnum "28"; txlen "1906";
10	ENSEMBL114_rn	exon	13235779	13235832	0.0556461171984563	-	.	gene_id "ENSRNOG00000065545"; transcript_id "ENSRNOG00000065545_tx_129"; exon_id "10_13235779_13235832_-"; exonnum "27"; txlen "1831";
10	ENSEMBL114_rn	exon	13235779	13235832	0.375152899167831	-	.	gene_id "ENSRNOG00000065545"; transcript_id "ENSRNOG00000065545_tx_13"; exon_id "10_13235779_13235832_-"; exonnum "24"; txlen "1820";
10	ENSEMBL114_rn	exon	13235779	13235832	0.0556461171984563	-	.	gene_id "ENSRNOG00000065545"; transcript_id "ENSRNOG00000065545_tx_130"; exon_id "10_13235779_13235832_-"; exonnum "28"; txlen "1867";
10	ENSEMBL114_rn	exon	13235779	13235832	0.0556461171984563	-	.	gene_id "ENSRNOG00000065545"; transcript_id "ENSRNOG00000065545_tx_131"; exon_id "10_13235779_13235832_-"; exonnum "27"; txlen "1822";
10	ENSEMBL114_rn	exon	13235779	13235832	0.0556461171984563	-	.	gene_id "ENSRNOG00000065545"; transcript_id "ENSRNOG00000065545_tx_132"; exon_id "10_13235779_13235832_-"; exonnum "28"; txlen "1858";
10	ENSEMBL114_rn	exon	13235779	13235832	0.0556461171984563	-	.	gene_id "ENSRNOG00000065545"; transcript_id "ENSRNOG00000065545_tx_133"; exon_id "10_13235779_13235832_-"; exonnum "27"; txlen "1837";
10	ENSEMBL114_rn	exon	13235779	13235832	0.0556461171984563	-	.	gene_id "ENSRNOG00000065545"; transcript_id "ENSRNOG00000065545_tx_134"; exon_id "10_13235779_13235832_-"; exonnum "29"; txlen "1927";
10	ENSEMBL114_rn	exon	13235779	13235832	0.0556461171984563	-	.	gene_id "ENSRNOG00000065545"; transcript_id "ENSRNOG00000065545_tx_135"; exon_id "10_13235779_13235832_-"; exonnum "27"; txlen "1816";
10	ENSEMBL114_rn	exon	13235779	13235832	0.0556461171984563	-	.	gene_id "ENSRNOG00000065545"; transcript_id "ENSRNOG00000065545_tx_136"; exon_id "10_13235779_13235832_-"; exonnum "26"; txlen "1852";
10	ENSEMBL114_rn	exon	13235779	13235832	0.0556461171984563	-	.	gene_id "ENSRNOG00000065545"; transcript_id "ENSRNOG00000065545_tx_137"; exon_id "10_13235779_13235832_-"; exonnum "27"; txlen "1828";
10	ENSEMBL114_rn	exon	13235779	13235832	0.0556461171984563	-	.	gene_id "ENSRNOG00000065545"; transcript_id "ENSRNOG00000065545_tx_138"; exon_id "10_13235779_13235832_-"; exonnum "29"; txlen "1918";
10	ENSEMBL114_rn	exon	13235779	13235832	0.0556461171984563	-	.	gene_id "ENSRNOG00000065545"; transcript_id "ENSRNOG00000065545_tx_139"; exon_id "10_13235779_13235832_-"; exonnum "27"; txlen "1921";
10	ENSEMBL114_rn	exon	13235779	13235832	0.363687351592886	-	.	gene_id "ENSRNOG00000065545"; transcript_id "ENSRNOG00000065545_tx_14"; exon_id "10_13235779_13235832_-"; exonnum "24"; txlen "1811";
10	ENSEMBL114_rn	exon	13235779	13235832	0.0556461171984563	-	.	gene_id "ENSRNOG00000065545"; transcript_id "ENSRNOG00000065545_tx_140"; exon_id "10_13235779_13235832_-"; exonnum "28"; txlen "1897";
10	ENSEMBL114_rn	exon	13235779	13235832	0.0556461171984563	-	.	gene_id "ENSRNOG00000065545"; transcript_id "ENSRNOG00000065545_tx_141"; exon_id "10_13235779_13235832_-"; exonnum "26"; txlen "1786";
10	ENSEMBL114_rn	exon	13235779	13235832	0.0556461171984563	-	.	gene_id "ENSRNOG00000065545"; transcript_id "ENSRNOG00000065545_tx_142"; exon_id "10_13235779_13235832_-"; exonnum "28"; txlen "1876";
10	ENSEMBL114_rn	exon	13235779	13235832	0.0556461171984563	-	.	gene_id "ENSRNOG00000065545"; transcript_id "ENSRNOG00000065545_tx_143"; exon_id "10_13235779_13235832_-"; exonnum "28"; txlen "1957";
10	ENSEMBL114_rn	exon	13235779	13235832	0.0556461171984563	-	.	gene_id "ENSRNOG00000065545"; transcript_id "ENSRNOG00000065545_tx_144"; exon_id "10_13235779_13235832_-"; exonnum "27"; txlen "1912";
10	ENSEMBL114_rn	exon	13235779	13235832	0.0556461171984563	-	.	gene_id "ENSRNOG00000065545"; transcript_id "ENSRNOG00000065545_tx_145"; exon_id "10_13235779_13235832_-"; exonnum "28"; txlen "1888";
10	ENSEMBL114_rn	exon	13235779	13235832	0.0556461171984563	-	.	gene_id "ENSRNOG00000065545"; transcript_id "ENSRNOG00000065545_tx_146"; exon_id "10_13235779_13235832_-"; exonnum "28"; txlen "1948";
10	ENSEMBL114_rn	exon	13235779	13235832	0.0556461171984563	-	.	gene_id "ENSRNOG00000065545"; transcript_id "ENSRNOG00000065545_tx_147"; exon_id "10_13235779_13235832_-"; exonnum "27"; txlen "1846";
10	ENSEMBL114_rn	exon	13235779	13235832	0.0556461171984563	-	.	gene_id "ENSRNOG00000065545"; transcript_id "ENSRNOG00000065545_tx_148"; exon_id "10_13235779_13235832_-"; exonnum "27"; txlen "1906";
10	ENSEMBL114_rn	exon	13235779	13235832	0.0531283583310712	-	.	gene_id "ENSRNOG00000065545"; transcript_id "ENSRNOG00000065545_tx_149"; exon_id "10_13235779_13235832_-"; exonnum "26"; txlen "1206";
10	ENSEMBL114_rn	exon	13235779	13235832	0.359319816143443	-	.	gene_id "ENSRNOG00000065545"; transcript_id "ENSRNOG00000065545_tx_15"; exon_id "10_13235779_13235832_-"; exonnum "26"; txlen "1874";
10	ENSEMBL114_rn	exon	13235779	13235832	0.0508805959785107	-	.	gene_id "ENSRNOG00000065545"; transcript_id "ENSRNOG00000065545_tx_150"; exon_id "10_13235779_13235832_-"; exonnum "27"; txlen "1891";
10	ENSEMBL114_rn	exon	13235779	13235832	0.0508805959785107	-	.	gene_id "ENSRNOG00000065545"; transcript_id "ENSRNOG00000065545_tx_151"; exon_id "10_13235779_13235832_-"; exonnum "27"; txlen "1891";
10	ENSEMBL114_rn	exon	13235779	13235832	0.0508805959785107	-	.	gene_id "ENSRNOG00000065545"; transcript_id "ENSRNOG00000065545_tx_152"; exon_id "10_13235779_13235832_-"; exonnum "27"; txlen "1915";
10	ENSEMBL114_rn	exon	13235779	13235832	0.0494408209909969	-	.	gene_id "ENSRNOG00000065545"; transcript_id "ENSRNOG00000065545_tx_153"; exon_id "10_13235779_13235832_-"; exonnum "28"; txlen "1927";
10	ENSEMBL114_rn	exon	13235779	13235832	0.0494408209909969	-	.	gene_id "ENSRNOG00000065545"; transcript_id "ENSRNOG00000065545_tx_154"; exon_id "10_13235779_13235832_-"; exonnum "28"; txlen "1903";
10	ENSEMBL114_rn	exon	13235779	13235832	0.048860005344986	-	.	gene_id "ENSRNOG00000065545"; transcript_id "ENSRNOG00000065545_tx_155"; exon_id "10_13235779_13235832_-"; exonnum "29"; txlen "1900";
10	ENSEMBL114_rn	exon	13235779	13235832	0.048860005344986	-	.	gene_id "ENSRNOG00000065545"; transcript_id "ENSRNOG00000065545_tx_156"; exon_id "10_13235779_13235832_-"; exonnum "29"; txlen "1891";
10	ENSEMBL114_rn	exon	13235779	13235832	0.048860005344986	-	.	gene_id "ENSRNOG00000065545"; transcript_id "ENSRNOG00000065545_tx_157"; exon_id "10_13235779_13235832_-"; exonnum "29"; txlen "1951";
10	ENSEMBL114_rn	exon	13235779	13235832	0.048860005344986	-	.	gene_id "ENSRNOG00000065545"; transcript_id "ENSRNOG00000065545_tx_158"; exon_id "10_13235779_13235832_-"; exonnum "30"; txlen "2020";
10	ENSEMBL114_rn	exon	13235779	13235832	0.048860005344986	-	.	gene_id "ENSRNOG00000065545"; transcript_id "ENSRNOG00000065545_tx_159"; exon_id "10_13235779_13235832_-"; exonnum "31"; txlen "2053";
10	ENSEMBL114_rn	exon	13235779	13235832	0.354952193185809	-	.	gene_id "ENSRNOG00000065545"; transcript_id "ENSRNOG00000065545_tx_16"; exon_id "10_13235779_13235832_-"; exonnum "25"; txlen "1853";
10	ENSEMBL114_rn	exon	13235779	13235832	0.048860005344986	-	.	gene_id "ENSRNOG00000065545"; transcript_id "ENSRNOG00000065545_tx_160"; exon_id "10_13235779_13235832_-"; exonnum "28"; txlen "1921";
10	ENSEMBL114_rn	exon	13235779	13235832	0.048860005344986	-	.	gene_id "ENSRNOG00000065545"; transcript_id "ENSRNOG00000065545_tx_161"; exon_id "10_13235779_13235832_-"; exonnum "30"; txlen "2011";
10	ENSEMBL114_rn	exon	13235779	13235832	0.048860005344986	-	.	gene_id "ENSRNOG00000065545"; transcript_id "ENSRNOG00000065545_tx_162"; exon_id "10_13235779_13235832_-"; exonnum "31"; txlen "2044";
10	ENSEMBL114_rn	exon	13235779	13235832	0.048860005344986	-	.	gene_id "ENSRNOG00000065545"; transcript_id "ENSRNOG00000065545_tx_163"; exon_id "10_13235779_13235832_-"; exonnum "29"; txlen "1990";
10	ENSEMBL114_rn	exon	13235779	13235832	0.048860005344986	-	.	gene_id "ENSRNOG00000065545"; transcript_id "ENSRNOG00000065545_tx_164"; exon_id "10_13235779_13235832_-"; exonnum "29"; txlen "1969";
10	ENSEMBL114_rn	exon	13235779	13235832	0.048860005344986	-	.	gene_id "ENSRNOG00000065545"; transcript_id "ENSRNOG00000065545_tx_165"; exon_id "10_13235779_13235832_-"; exonnum "29"; txlen "1981";
10	ENSEMBL114_rn	exon	13235779	13235832	0.048860005344986	-	.	gene_id "ENSRNOG00000065545"; transcript_id "ENSRNOG00000065545_tx_166"; exon_id "10_13235779_13235832_-"; exonnum "27"; txlen "1879";
10	ENSEMBL114_rn	exon	13235779	13235832	0.0464922374530815	-	.	gene_id "ENSRNOG00000065545"; transcript_id "ENSRNOG00000065545_tx_167"; exon_id "10_13235779_13235832_-"; exonnum "27"; txlen "1876";
10	ENSEMBL114_rn	exon	13235779	13235832	0.0464922374530815	-	.	gene_id "ENSRNOG00000065545"; transcript_id "ENSRNOG00000065545_tx_168"; exon_id "10_13235779_13235832_-"; exonnum "27"; txlen "1852";
10	ENSEMBL114_rn	exon	13235779	13235832	0.0448339587930911	-	.	gene_id "ENSRNOG00000065545"; transcript_id "ENSRNOG00000065545_tx_169"; exon_id "10_13235779_13235832_-"; exonnum "28"; txlen "1941";
10	ENSEMBL114_rn	exon	13235779	13235832	0.345244082404422	-	.	gene_id "ENSRNOG00000065545"; transcript_id "ENSRNOG00000065545_tx_17"; exon_id "10_13235779_13235832_-"; exonnum "28"; txlen "1927";
10	ENSEMBL114_rn	exon	13235779	13235832	0.0448339587930911	-	.	gene_id "ENSRNOG00000065545"; transcript_id "ENSRNOG00000065545_tx_170"; exon_id "10_13235779_13235832_-"; exonnum "28"; txlen "1950";
10	ENSEMBL114_rn	exon	13235779	13235832	0.0448339587930911	-	.	gene_id "ENSRNOG00000065545"; transcript_id "ENSRNOG00000065545_tx_171"; exon_id "10_13235779_13235832_-"; exonnum "28"; txlen "1965";
10	ENSEMBL114_rn	exon	13235779	13235832	0.0448339587930911	-	.	gene_id "ENSRNOG00000065545"; transcript_id "ENSRNOG00000065545_tx_172"; exon_id "10_13235779_13235832_-"; exonnum "28"; txlen "1974";
10	ENSEMBL114_rn	exon	13235779	13235832	0.041570163413047	-	.	gene_id "ENSRNOG00000065545"; transcript_id "ENSRNOG00000065545_tx_173"; exon_id "10_13235779_13235832_-"; exonnum "29"; txlen "1987";
10	ENSEMBL114_rn	exon	13235779	13235832	0.0396867314332914	-	.	gene_id "ENSRNOG00000065545"; transcript_id "ENSRNOG00000065545_tx_174"; exon_id "10_13235779_13235832_-"; exonnum "24"; txlen "1743";
10	ENSEMBL114_rn	exon	13235779	13235832	0.0396867314332914	-	.	gene_id "ENSRNOG00000065545"; transcript_id "ENSRNOG00000065545_tx_175"; exon_id "10_13235779_13235832_-"; exonnum "24"; txlen "1719";
10	ENSEMBL114_rn	exon	13235779	13235832	0.0376464868393353	-	.	gene_id "ENSRNOG00000065545"; transcript_id "ENSRNOG00000065545_tx_176"; exon_id "10_13235779_13235832_-"; exonnum "25"; txlen "1783";
10	ENSEMBL114_rn	exon	13235779	13235832	0.0376026751167861	-	.	gene_id "ENSRNOG00000065545"; transcript_id "ENSRNOG00000065545_tx_177"; exon_id "10_13235779_13235832_-"; exonnum "27"; txlen "1923";
10	ENSEMBL114_rn	exon	13235779	13235832	0.0376026751167861	-	.	gene_id "ENSRNOG00000065545"; transcript_id "ENSRNOG00000065545_tx_178"; exon_id "10_13235779_13235832_-"; exonnum "27"; txlen "1899";
10	ENSEMBL114_rn	exon	13235779	13235832	0.0371819739842963	-	.	gene_id "ENSRNOG00000065545"; transcript_id "ENSRNOG00000065545_tx_179"; exon_id "10_13235779_13235832_-"; exonnum "29"; txlen "1954";
10	ENSEMBL114_rn	exon	13235779	13235832	0.342248953287378	-	.	gene_id "ENSRNOG00000065545"; transcript_id "ENSRNOG00000065545_tx_18"; exon_id "10_13235779_13235832_-"; exonnum "28"; txlen "1114";
10	ENSEMBL114_rn	exon	13235779	13235832	0.0371819739842963	-	.	gene_id "ENSRNOG00000065545"; transcript_id "ENSRNOG00000065545_tx_180"; exon_id "10_13235779_13235832_-"; exonnum "29"; txlen "1963";
10	ENSEMBL114_rn	exon	13235779	13235832	0.0371819739842963	-	.	gene_id "ENSRNOG00000065545"; transcript_id "ENSRNOG00000065545_tx_181"; exon_id "10_13235779_13235832_-"; exonnum "29"; txlen "1978";
10	ENSEMBL114_rn	exon	13235779	13235832	0.0371819739842963	-	.	gene_id "ENSRNOG00000065545"; transcript_id "ENSRNOG00000065545_tx_182"; exon_id "10_13235779_13235832_-"; exonnum "28"; txlen "1936";
10	ENSEMBL114_rn	exon	13235779	13235832	0.0371819739842963	-	.	gene_id "ENSRNOG00000065545"; transcript_id "ENSRNOG00000065545_tx_183"; exon_id "10_13235779_13235832_-"; exonnum "28"; txlen "1954";
10	ENSEMBL114_rn	exon	13235779	13235832	0.0371819739842963	-	.	gene_id "ENSRNOG00000065545"; transcript_id "ENSRNOG00000065545_tx_184"; exon_id "10_13235779_13235832_-"; exonnum "28"; txlen "1957";
10	ENSEMBL114_rn	exon	13235779	13235832	0.0371752394227812	-	.	gene_id "ENSRNOG00000065545"; transcript_id "ENSRNOG00000065545_tx_185"; exon_id "10_13235779_13235832_-"; exonnum "26"; txlen "1892";
10	ENSEMBL114_rn	exon	13235779	13235832	0.0361635790062275	-	.	gene_id "ENSRNOG00000065545"; transcript_id "ENSRNOG00000065545_tx_186"; exon_id "10_13235779_13235832_-"; exonnum "26"; txlen "1849";
10	ENSEMBL114_rn	exon	13235779	13235832	0.0361635790062275	-	.	gene_id "ENSRNOG00000065545"; transcript_id "ENSRNOG00000065545_tx_187"; exon_id "10_13235779_13235832_-"; exonnum "25"; txlen "1816";
10	ENSEMBL114_rn	exon	13235779	13235832	0.0361635790062275	-	.	gene_id "ENSRNOG00000065545"; transcript_id "ENSRNOG00000065545_tx_188"; exon_id "10_13235779_13235832_-"; exonnum "26"; txlen "1867";
10	ENSEMBL114_rn	exon	13235779	13235832	0.0361635790062275	-	.	gene_id "ENSRNOG00000065545"; transcript_id "ENSRNOG00000065545_tx_189"; exon_id "10_13235779_13235832_-"; exonnum "25"; txlen "1840";
10	ENSEMBL114_rn	exon	13235779	13235832	0.342248953287378	-	.	gene_id "ENSRNOG00000065545"; transcript_id "ENSRNOG00000065545_tx_19"; exon_id "10_13235779_13235832_-"; exonnum "27"; txlen "1102";
10	ENSEMBL114_rn	exon	13235779	13235832	0.0348704606413317	-	.	gene_id "ENSRNOG00000065545"; transcript_id "ENSRNOG00000065545_tx_190"; exon_id "10_13235779_13235832_-"; exonnum "23"; txlen "1689";
10	ENSEMBL114_rn	exon	13235779	13235832	0.033761432578148	-	.	gene_id "ENSRNOG00000065545"; transcript_id "ENSRNOG00000065545_tx_191"; exon_id "10_13235779_13235832_-"; exonnum "26"; txlen "1853";
10	ENSEMBL114_rn	exon	13235779	13235832	0.0335264376501155	-	.	gene_id "ENSRNOG00000065545"; transcript_id "ENSRNOG00000065545_tx_192"; exon_id "10_13235779_13235832_-"; exonnum "25"; txlen "1761";
10	ENSEMBL114_rn	exon	13235779	13235832	0.0332836279492511	-	.	gene_id "ENSRNOG00000065545"; transcript_id "ENSRNOG00000065545_tx_193"; exon_id "10_13235779_13235832_-"; exonnum "27"; txlen "1864";
10	ENSEMBL114_rn	exon	13235779	13235832	0.0332836279492511	-	.	gene_id "ENSRNOG00000065545"; transcript_id "ENSRNOG00000065545_tx_194"; exon_id "10_13235779_13235832_-"; exonnum "28"; txlen "1897";
10	ENSEMBL114_rn	exon	13235779	13235832	0.0332836279492511	-	.	gene_id "ENSRNOG00000065545"; transcript_id "ENSRNOG00000065545_tx_195"; exon_id "10_13235779_13235832_-"; exonnum "26"; txlen "1828";
10	ENSEMBL114_rn	exon	13235779	13235832	0.0324344189170694	-	.	gene_id "ENSRNOG00000065545"; transcript_id "ENSRNOG00000065545_tx_196"; exon_id "10_13235779_13235832_-"; exonnum "29"; txlen "1951";
10	ENSEMBL114_rn	exon	13235779	13235832	0.0324344189170694	-	.	gene_id "ENSRNOG00000065545"; transcript_id "ENSRNOG00000065545_tx_197"; exon_id "10_13235779_13235832_-"; exonnum "28"; txlen "1894";
10	ENSEMBL114_rn	exon	13235779	13235832	0.0324344189170694	-	.	gene_id "ENSRNOG00000065545"; transcript_id "ENSRNOG00000065545_tx_198"; exon_id "10_13235779_13235832_-"; exonnum "28"; txlen "1918";
10	ENSEMBL114_rn	exon	13235779	13235832	0.0318003724865692	-	.	gene_id "ENSRNOG00000065545"; transcript_id "ENSRNOG00000065545_tx_199"; exon_id "10_13235779_13235832_-"; exonnum "27"; txlen "1885";
10	ENSEMBL114_rn	exon	13235779	13235832	0.516287470271844	-	.	gene_id "ENSRNOG00000065545"; transcript_id "ENSRNOG00000065545_tx_2"; exon_id "10_13235779_13235832_-"; exonnum "26"; txlen "1874";
10	ENSEMBL114_rn	exon	13235779	13235832	0.342248953287378	-	.	gene_id "ENSRNOG00000065545"; transcript_id "ENSRNOG00000065545_tx_20"; exon_id "10_13235779_13235832_-"; exonnum "28"; txlen "1138";
10	ENSEMBL114_rn	exon	13235779	13235832	0.0318003724865692	-	.	gene_id "ENSRNOG00000065545"; transcript_id "ENSRNOG00000065545_tx_200"; exon_id "10_13235779_13235832_-"; exonnum "27"; txlen "1894";
10	ENSEMBL114_rn	exon	13235779	13235832	0.0318003724865692	-	.	gene_id "ENSRNOG00000065545"; transcript_id "ENSRNOG00000065545_tx_201"; exon_id "10_13235779_13235832_-"; exonnum "27"; txlen "1918";
10	ENSEMBL114_rn	exon	13235779	13235832	0.0318003724865692	-	.	gene_id "ENSRNOG00000065545"; transcript_id "ENSRNOG00000065545_tx_202"; exon_id "10_13235779_13235832_-"; exonnum "27"; txlen "1909";
10	ENSEMBL114_rn	exon	13235779	13235832	0.0318003724865692	-	.	gene_id "ENSRNOG00000065545"; transcript_id "ENSRNOG00000065545_tx_203"; exon_id "10_13235779_13235832_-"; exonnum "26"; txlen "1867";
10	ENSEMBL114_rn	exon	13235779	13235832	0.0318003724865692	-	.	gene_id "ENSRNOG00000065545"; transcript_id "ENSRNOG00000065545_tx_204"; exon_id "10_13235779_13235832_-"; exonnum "26"; txlen "1885";
10	ENSEMBL114_rn	exon	13235779	13235832	0.0318003724865692	-	.	gene_id "ENSRNOG00000065545"; transcript_id "ENSRNOG00000065545_tx_205"; exon_id "10_13235779_13235832_-"; exonnum "26"; txlen "1888";
10	ENSEMBL114_rn	exon	13235779	13235832	0.031254131797501	-	.	gene_id "ENSRNOG00000065545"; transcript_id "ENSRNOG00000065545_tx_206"; exon_id "10_13235779_13235832_-"; exonnum "25"; txlen "1844";
10	ENSEMBL114_rn	exon	13235779	13235832	0.0307227496575311	-	.	gene_id "ENSRNOG00000065545"; transcript_id "ENSRNOG00000065545_tx_207"; exon_id "10_13235779_13235832_-"; exonnum "26"; txlen "1880";
10	ENSEMBL114_rn	exon	13235779	13235832	0.0307227496575311	-	.	gene_id "ENSRNOG00000065545"; transcript_id "ENSRNOG00000065545_tx_208"; exon_id "10_13235779_13235832_-"; exonnum "26"; txlen "1871";
10	ENSEMBL114_rn	exon	13235779	13235832	0.0304485197698795	-	.	gene_id "ENSRNOG00000065545"; transcript_id "ENSRNOG00000065545_tx_209"; exon_id "10_13235779_13235832_-"; exonnum "26"; txlen "1910";
10	ENSEMBL114_rn	exon	13235779	13235832	0.342248953287378	-	.	gene_id "ENSRNOG00000065545"; transcript_id "ENSRNOG00000065545_tx_21"; exon_id "10_13235779_13235832_-"; exonnum "28"; txlen "1129";
10	ENSEMBL114_rn	exon	13235779	13235832	0.0292778444990098	-	.	gene_id "ENSRNOG00000065545"; transcript_id "ENSRNOG00000065545_tx_210"; exon_id "10_13235779_13235832_-"; exonnum "25"; txlen "1770";
10	ENSEMBL114_rn	exon	13235779	13235832	0.0289791045442206	-	.	gene_id "ENSRNOG00000065545"; transcript_id "ENSRNOG00000065545_tx_211"; exon_id "10_13235779_13235832_-"; exonnum "24"; txlen "1149";
10	ENSEMBL114_rn	exon	13235779	13235832	0.0289791045442206	-	.	gene_id "ENSRNOG00000065545"; transcript_id "ENSRNOG00000065545_tx_212"; exon_id "10_13235779_13235832_-"; exonnum "24"; txlen "1140";
10	ENSEMBL114_rn	exon	13235779	13235832	0.0289791045442206	-	.	gene_id "ENSRNOG00000065545"; transcript_id "ENSRNOG00000065545_tx_213"; exon_id "10_13235779_13235832_-"; exonnum "25"; txlen "1185";
10	ENSEMBL114_rn	exon	13235779	13235832	0.0289791045442206	-	.	gene_id "ENSRNOG00000065545"; transcript_id "ENSRNOG00000065545_tx_214"; exon_id "10_13235779_13235832_-"; exonnum "25"; txlen "1176";
10	ENSEMBL114_rn	exon	13235779	13235832	0.0289791045442206	-	.	gene_id "ENSRNOG00000065545"; transcript_id "ENSRNOG00000065545_tx_215"; exon_id "10_13235779_13235832_-"; exonnum "25"; txlen "1170";
10	ENSEMBL114_rn	exon	13235779	13235832	0.0289791045442206	-	.	gene_id "ENSRNOG00000065545"; transcript_id "ENSRNOG00000065545_tx_216"; exon_id "10_13235779_13235832_-"; exonnum "25"; txlen "1173";
10	ENSEMBL114_rn	exon	13235779	13235832	0.0289791045442206	-	.	gene_id "ENSRNOG00000065545"; transcript_id "ENSRNOG00000065545_tx_217"; exon_id "10_13235779_13235832_-"; exonnum "26"; txlen "1209";
10	ENSEMBL114_rn	exon	13235779	13235832	0.0289422851732618	-	.	gene_id "ENSRNOG00000065545"; transcript_id "ENSRNOG00000065545_tx_218"; exon_id "10_13235779_13235832_-"; exonnum "28"; txlen "1945";
10	ENSEMBL114_rn	exon	13235779	13235832	0.0289422851732618	-	.	gene_id "ENSRNOG00000065545"; transcript_id "ENSRNOG00000065545_tx_219"; exon_id "10_13235779_13235832_-"; exonnum "28"; txlen "1936";
10	ENSEMBL114_rn	exon	13235779	13235832	0.326161540286948	-	.	gene_id "ENSRNOG00000065545"; transcript_id "ENSRNOG00000065545_tx_22"; exon_id "10_13235779_13235832_-"; exonnum "25"; txlen "1832";
10	ENSEMBL114_rn	exon	13235779	13235832	0.0289422851732618	-	.	gene_id "ENSRNOG00000065545"; transcript_id "ENSRNOG00000065545_tx_220"; exon_id "10_13235779_13235832_-"; exonnum "26"; txlen "1876";
10	ENSEMBL114_rn	exon	13235779	13235832	0.0289422851732618	-	.	gene_id "ENSRNOG00000065545"; transcript_id "ENSRNOG00000065545_tx_221"; exon_id "10_13235779_13235832_-"; exonnum "26"; txlen "1867";
10	ENSEMBL114_rn	exon	13235779	13235832	0.0289422851732618	-	.	gene_id "ENSRNOG00000065545"; transcript_id "ENSRNOG00000065545_tx_222"; exon_id "10_13235779_13235832_-"; exonnum "26"; txlen "1882";
10	ENSEMBL114_rn	exon	13235779	13235832	0.0289422851732618	-	.	gene_id "ENSRNOG00000065545"; transcript_id "ENSRNOG00000065545_tx_223"; exon_id "10_13235779_13235832_-"; exonnum "26"; txlen "1873";
10	ENSEMBL114_rn	exon	13235779	13235832	0.0289422851732618	-	.	gene_id "ENSRNOG00000065545"; transcript_id "ENSRNOG00000065545_tx_224"; exon_id "10_13235779_13235832_-"; exonnum "27"; txlen "1915";
10	ENSEMBL114_rn	exon	13235779	13235832	0.0289422851732618	-	.	gene_id "ENSRNOG00000065545"; transcript_id "ENSRNOG00000065545_tx_225"; exon_id "10_13235779_13235832_-"; exonnum "27"; txlen "1906";
10	ENSEMBL114_rn	exon	13235779	13235832	0.0289422851732618	-	.	gene_id "ENSRNOG00000065545"; transcript_id "ENSRNOG00000065545_tx_226"; exon_id "10_13235779_13235832_-"; exonnum "25"; txlen "1846";
10	ENSEMBL114_rn	exon	13235779	13235832	0.0289422851732618	-	.	gene_id "ENSRNOG00000065545"; transcript_id "ENSRNOG00000065545_tx_227"; exon_id "10_13235779_13235832_-"; exonnum "25"; txlen "1837";
10	ENSEMBL114_rn	exon	13235779	13235832	0.0289251347052201	-	.	gene_id "ENSRNOG00000065545"; transcript_id "ENSRNOG00000065545_tx_228"; exon_id "10_13235779_13235832_-"; exonnum "27"; txlen "1927";
10	ENSEMBL114_rn	exon	13235779	13235832	0.0289251347052201	-	.	gene_id "ENSRNOG00000065545"; transcript_id "ENSRNOG00000065545_tx_229"; exon_id "10_13235779_13235832_-"; exonnum "27"; txlen "1936";
10	ENSEMBL114_rn	exon	13235779	13235832	0.324466526045316	-	.	gene_id "ENSRNOG00000065545"; transcript_id "ENSRNOG00000065545_tx_23"; exon_id "10_13235779_13235832_-"; exonnum "26"; txlen "1865";
10	ENSEMBL114_rn	exon	13235779	13235832	0.0289251347052201	-	.	gene_id "ENSRNOG00000065545"; transcript_id "ENSRNOG00000065545_tx_230"; exon_id "10_13235779_13235832_-"; exonnum "26"; txlen "1861";
10	ENSEMBL114_rn	exon	13235779	13235832	0.0289251347052201	-	.	gene_id "ENSRNOG00000065545"; transcript_id "ENSRNOG00000065545_tx_231"; exon_id "10_13235779_13235832_-"; exonnum "26"; txlen "1885";
10	ENSEMBL114_rn	exon	13235779	13235832	0.0289251347052201	-	.	gene_id "ENSRNOG00000065545"; transcript_id "ENSRNOG00000065545_tx_232"; exon_id "10_13235779_13235832_-"; exonnum "27"; txlen "1932";
10	ENSEMBL114_rn	exon	13235779	13235832	0.0289251347052201	-	.	gene_id "ENSRNOG00000065545"; transcript_id "ENSRNOG00000065545_tx_233"; exon_id "10_13235779_13235832_-"; exonnum "27"; txlen "1908";
10	ENSEMBL114_rn	exon	13235779	13235832	0.0289251347052201	-	.	gene_id "ENSRNOG00000065545"; transcript_id "ENSRNOG00000065545_tx_234"; exon_id "10_13235779_13235832_-"; exonnum "27"; txlen "1941";
10	ENSEMBL114_rn	exon	13235779	13235832	0.0289251347052201	-	.	gene_id "ENSRNOG00000065545"; transcript_id "ENSRNOG00000065545_tx_235"; exon_id "10_13235779_13235832_-"; exonnum "27"; txlen "1917";
10	ENSEMBL114_rn	exon	13235779	13235832	0.0289251347052201	-	.	gene_id "ENSRNOG00000065545"; transcript_id "ENSRNOG00000065545_tx_236"; exon_id "10_13235779_13235832_-"; exonnum "26"; txlen "1894";
10	ENSEMBL114_rn	exon	13235779	13235832	0.0289251347052201	-	.	gene_id "ENSRNOG00000065545"; transcript_id "ENSRNOG00000065545_tx_237"; exon_id "10_13235779_13235832_-"; exonnum "26"; txlen "1903";
10	ENSEMBL114_rn	exon	13235779	13235832	0.0289251347052201	-	.	gene_id "ENSRNOG00000065545"; transcript_id "ENSRNOG00000065545_tx_238"; exon_id "10_13235779_13235832_-"; exonnum "26"; txlen "1890";
10	ENSEMBL114_rn	exon	13235779	13235832	0.028632516757868	-	.	gene_id "ENSRNOG00000065545"; transcript_id "ENSRNOG00000065545_tx_239"; exon_id "10_13235779_13235832_-"; exonnum "23"; txlen "1686";
10	ENSEMBL114_rn	exon	13235779	13235832	0.293607700821697	-	.	gene_id "ENSRNOG00000065545"; transcript_id "ENSRNOG00000065545_tx_24"; exon_id "10_13235779_13235832_-"; exonnum "24"; txlen "1799";
10	ENSEMBL114_rn	exon	13235779	13235832	0.0280689038640135	-	.	gene_id "ENSRNOG00000065545"; transcript_id "ENSRNOG00000065545_tx_240"; exon_id "10_13235779_13235832_-"; exonnum "25"; txlen "1838";
10	ENSEMBL114_rn	exon	13235779	13235832	0.0278519963254733	-	.	gene_id "ENSRNOG00000065545"; transcript_id "ENSRNOG00000065545_tx_241"; exon_id "10_13235779_13235832_-"; exonnum "13"; txlen "1308";
10	ENSEMBL114_rn	exon	13235779	13235832	0.0263637922197827	-	.	gene_id "ENSRNOG00000065545"; transcript_id "ENSRNOG00000065545_tx_242"; exon_id "10_13235779_13235832_-"; exonnum "23"; txlen "1710";
10	ENSEMBL114_rn	exon	13235779	13235832	0.0244889773732856	-	.	gene_id "ENSRNOG00000065545"; transcript_id "ENSRNOG00000065545_tx_243"; exon_id "10_13235779_13235832_-"; exonnum "24"; txlen "1787";
10	ENSEMBL114_rn	exon	13235779	13235832	0.0241786452409013	-	.	gene_id "ENSRNOG00000065545"; transcript_id "ENSRNOG00000065545_tx_244"; exon_id "10_13235779_13235832_-"; exonnum "24"; txlen "1737";
10	ENSEMBL114_rn	exon	13235779	13235832	0.0235477187792755	-	.	gene_id "ENSRNOG00000065545"; transcript_id "ENSRNOG00000065545_tx_245"; exon_id "10_13235779_13235832_-"; exonnum "27"; txlen "1873";
10	ENSEMBL114_rn	exon	13235779	13235832	0.0235477187792755	-	.	gene_id "ENSRNOG00000065545"; transcript_id "ENSRNOG00000065545_tx_246"; exon_id "10_13235779_13235832_-"; exonnum "27"; txlen "1897";
10	ENSEMBL114_rn	exon	13235779	13235832	0.0235477187792755	-	.	gene_id "ENSRNOG00000065545"; transcript_id "ENSRNOG00000065545_tx_247"; exon_id "10_13235779_13235832_-"; exonnum "27"; txlen "1888";
10	ENSEMBL114_rn	exon	13235779	13235832	0.0235477187792755	-	.	gene_id "ENSRNOG00000065545"; transcript_id "ENSRNOG00000065545_tx_248"; exon_id "10_13235779_13235832_-"; exonnum "26"; txlen "1846";
10	ENSEMBL114_rn	exon	13235779	13235832	0.023547325948515	-	.	gene_id "ENSRNOG00000065545"; transcript_id "ENSRNOG00000065545_tx_249"; exon_id "10_13235779_13235832_-"; exonnum "25"; txlen "1786";
10	ENSEMBL114_rn	exon	13235779	13235832	0.281942248988021	-	.	gene_id "ENSRNOG00000065545"; transcript_id "ENSRNOG00000065545_tx_25"; exon_id "10_13235779_13235832_-"; exonnum "24"; txlen "1802";
10	ENSEMBL114_rn	exon	13235779	13235832	0.023547325948515	-	.	gene_id "ENSRNOG00000065545"; transcript_id "ENSRNOG00000065545_tx_250"; exon_id "10_13235779_13235832_-"; exonnum "28"; txlen "1930";
10	ENSEMBL114_rn	exon	13235779	13235832	0.023547325948515	-	.	gene_id "ENSRNOG00000065545"; transcript_id "ENSRNOG00000065545_tx_251"; exon_id "10_13235779_13235832_-"; exonnum "26"; txlen "1822";
10	ENSEMBL114_rn	exon	13235779	13235832	0.023547325948515	-	.	gene_id "ENSRNOG00000065545"; transcript_id "ENSRNOG00000065545_tx_252"; exon_id "10_13235779_13235832_-"; exonnum "27"; txlen "1879";
10	ENSEMBL114_rn	exon	13235779	13235832	0.023547325948515	-	.	gene_id "ENSRNOG00000065545"; transcript_id "ENSRNOG00000065545_tx_253"; exon_id "10_13235779_13235832_-"; exonnum "27"; txlen "1855";
10	ENSEMBL114_rn	exon	13235779	13235832	0.0228655641137869	-	.	gene_id "ENSRNOG00000065545"; transcript_id "ENSRNOG00000065545_tx_254"; exon_id "10_13235779_13235832_-"; exonnum "25"; txlen "1740";
10	ENSEMBL114_rn	exon	13235779	13235832	0.0226498965041844	-	.	gene_id "ENSRNOG00000065545"; transcript_id "ENSRNOG00000065545_tx_255"; exon_id "10_13235779_13235832_-"; exonnum "26"; txlen "1877";
10	ENSEMBL114_rn	exon	13235779	13235832	0.0218223724806989	-	.	gene_id "ENSRNOG00000065545"; transcript_id "ENSRNOG00000065545_tx_256"; exon_id "10_13235779_13235832_-"; exonnum "24"; txlen "1728";
10	ENSEMBL114_rn	exon	13235779	13235832	0.0217034172970343	-	.	gene_id "ENSRNOG00000065545"; transcript_id "ENSRNOG00000065545_tx_257"; exon_id "10_13235779_13235832_-"; exonnum "28"; txlen "1927";
10	ENSEMBL114_rn	exon	13235779	13235832	0.0217034172970343	-	.	gene_id "ENSRNOG00000065545"; transcript_id "ENSRNOG00000065545_tx_258"; exon_id "10_13235779_13235832_-"; exonnum "29"; txlen "1963";
10	ENSEMBL114_rn	exon	13235779	13235832	0.0217034172970343	-	.	gene_id "ENSRNOG00000065545"; transcript_id "ENSRNOG00000065545_tx_259"; exon_id "10_13235779_13235832_-"; exonnum "29"; txlen "1954";
10	ENSEMBL114_rn	exon	13235779	13235832	0.280726776056979	-	.	gene_id "ENSRNOG00000065545"; transcript_id "ENSRNOG00000065545_tx_26"; exon_id "10_13235779_13235832_-"; exonnum "28"; txlen "1903";
10	ENSEMBL114_rn	exon	13235779	13235832	0.0217034172970343	-	.	gene_id "ENSRNOG00000065545"; transcript_id "ENSRNOG00000065545_tx_260"; exon_id "10_13235779_13235832_-"; exonnum "28"; txlen "1912";
10	ENSEMBL114_rn	exon	13235779	13235832	0.0217034172970343	-	.	gene_id "ENSRNOG00000065545"; transcript_id "ENSRNOG00000065545_tx_261"; exon_id "10_13235779_13235832_-"; exonnum "27"; txlen "1918";
10	ENSEMBL114_rn	exon	13235779	13235832	0.0217034172970343	-	.	gene_id "ENSRNOG00000065545"; transcript_id "ENSRNOG00000065545_tx_262"; exon_id "10_13235779_13235832_-"; exonnum "28"; txlen "1930";
10	ENSEMBL114_rn	exon	13235779	13235832	0.0217034172970343	-	.	gene_id "ENSRNOG00000065545"; transcript_id "ENSRNOG00000065545_tx_263"; exon_id "10_13235779_13235832_-"; exonnum "28"; txlen "1954";
10	ENSEMBL114_rn	exon	13235779	13235832	0.0217034172970343	-	.	gene_id "ENSRNOG00000065545"; transcript_id "ENSRNOG00000065545_tx_264"; exon_id "10_13235779_13235832_-"; exonnum "28"; txlen "1945";
10	ENSEMBL114_rn	exon	13235779	13235832	0.0217034172970343	-	.	gene_id "ENSRNOG00000065545"; transcript_id "ENSRNOG00000065545_tx_265"; exon_id "10_13235779_13235832_-"; exonnum "27"; txlen "1903";
10	ENSEMBL114_rn	exon	13235779	13235832	0.0213369767059685	-	.	gene_id "ENSRNOG00000065545"; transcript_id "ENSRNOG00000065545_tx_266"; exon_id "10_13235779_13235832_-"; exonnum "26"; txlen "1889";
10	ENSEMBL114_rn	exon	13235779	13235832	0.0213369767059685	-	.	gene_id "ENSRNOG00000065545"; transcript_id "ENSRNOG00000065545_tx_267"; exon_id "10_13235779_13235832_-"; exonnum "25"; txlen "1880";
10	ENSEMBL114_rn	exon	13235779	13235832	0.0213369767059685	-	.	gene_id "ENSRNOG00000065545"; transcript_id "ENSRNOG00000065545_tx_268"; exon_id "10_13235779_13235832_-"; exonnum "26"; txlen "1904";
10	ENSEMBL114_rn	exon	13235779	13235832	0.0213369767059685	-	.	gene_id "ENSRNOG00000065545"; transcript_id "ENSRNOG00000065545_tx_269"; exon_id "10_13235779_13235832_-"; exonnum "27"; txlen "1946";
10	ENSEMBL114_rn	exon	13235779	13235832	0.266569712940181	-	.	gene_id "ENSRNOG00000065545"; transcript_id "ENSRNOG00000065545_tx_27"; exon_id "10_13235779_13235832_-"; exonnum "25"; txlen "1835";
10	ENSEMBL114_rn	exon	13235779	13235832	0.0211876780204068	-	.	gene_id "ENSRNOG00000065545"; transcript_id "ENSRNOG00000065545_tx_270"; exon_id "10_13235779_13235832_-"; exonnum "27"; txlen "1910";
10	ENSEMBL114_rn	exon	13235779	13235832	0.0211375548962903	-	.	gene_id "ENSRNOG00000065545"; transcript_id "ENSRNOG00000065545_tx_271"; exon_id "10_13235779_13235832_-"; exonnum "25"; txlen "1823";
10	ENSEMBL114_rn	exon	13235779	13235832	0.0211375548962903	-	.	gene_id "ENSRNOG00000065545"; transcript_id "ENSRNOG00000065545_tx_272"; exon_id "10_13235779_13235832_-"; exonnum "25"; txlen "1814";
10	ENSEMBL114_rn	exon	13235779	13235832	0.0206400847654078	-	.	gene_id "ENSRNOG00000065545"; transcript_id "ENSRNOG00000065545_tx_273"; exon_id "10_13235779_13235832_-"; exonnum "26"; txlen "1825";
10	ENSEMBL114_rn	exon	13235779	13235832	0.0203348105330921	-	.	gene_id "ENSRNOG00000065545"; transcript_id "ENSRNOG00000065545_tx_274"; exon_id "10_13235779_13235832_-"; exonnum "24"; txlen "1725";
10	ENSEMBL114_rn	exon	13235779	13235832	0.020275680611504	-	.	gene_id "ENSRNOG00000065545"; transcript_id "ENSRNOG00000065545_tx_275"; exon_id "10_13235779_13235832_-"; exonnum "12"; txlen "1461";
10	ENSEMBL114_rn	exon	13235779	13235832	0.020275680611504	-	.	gene_id "ENSRNOG00000065545"; transcript_id "ENSRNOG00000065545_tx_276"; exon_id "10_13235779_13235832_-"; exonnum "12"; txlen "1467";
10	ENSEMBL114_rn	exon	13235779	13235832	0.020275680611504	-	.	gene_id "ENSRNOG00000065545"; transcript_id "ENSRNOG00000065545_tx_277"; exon_id "10_13235779_13235832_-"; exonnum "12"; txlen "1452";
10	ENSEMBL114_rn	exon	13235779	13235832	0.020275680611504	-	.	gene_id "ENSRNOG00000065545"; transcript_id "ENSRNOG00000065545_tx_278"; exon_id "10_13235779_13235832_-"; exonnum "12"; txlen "1458";
10	ENSEMBL114_rn	exon	13235779	13235832	0.020275680611504	-	.	gene_id "ENSRNOG00000065545"; transcript_id "ENSRNOG00000065545_tx_279"; exon_id "10_13235779_13235832_-"; exonnum "13"; txlen "1497";
10	ENSEMBL114_rn	exon	13235779	13235832	0.256920489733544	-	.	gene_id "ENSRNOG00000065545"; transcript_id "ENSRNOG00000065545_tx_28"; exon_id "10_13235779_13235832_-"; exonnum "23"; txlen "1769";
10	ENSEMBL114_rn	exon	13235779	13235832	0.020275680611504	-	.	gene_id "ENSRNOG00000065545"; transcript_id "ENSRNOG00000065545_tx_280"; exon_id "10_13235779_13235832_-"; exonnum "13"; txlen "1488";
10	ENSEMBL114_rn	exon	13235779	13235832	0.020275680611504	-	.	gene_id "ENSRNOG00000065545"; transcript_id "ENSRNOG00000065545_tx_281"; exon_id "10_13235779_13235832_-"; exonnum "12"; txlen "1485";
10	ENSEMBL114_rn	exon	13235779	13235832	0.020275680611504	-	.	gene_id "ENSRNOG00000065545"; transcript_id "ENSRNOG00000065545_tx_282"; exon_id "10_13235779_13235832_-"; exonnum "12"; txlen "1491";
10	ENSEMBL114_rn	exon	13235779	13235832	0.020275680611504	-	.	gene_id "ENSRNOG00000065545"; transcript_id "ENSRNOG00000065545_tx_283"; exon_id "10_13235779_13235832_-"; exonnum "13"; txlen "1521";
10	ENSEMBL114_rn	exon	13235779	13235832	0.020275680611504	-	.	gene_id "ENSRNOG00000065545"; transcript_id "ENSRNOG00000065545_tx_284"; exon_id "10_13235779_13235832_-"; exonnum "12"; txlen "1446";
10	ENSEMBL114_rn	exon	13235779	13235832	0.020275680611504	-	.	gene_id "ENSRNOG00000065545"; transcript_id "ENSRNOG00000065545_tx_285"; exon_id "10_13235779_13235832_-"; exonnum "14"; txlen "1530";
10	ENSEMBL114_rn	exon	13235779	13235832	0.020275680611504	-	.	gene_id "ENSRNOG00000065545"; transcript_id "ENSRNOG00000065545_tx_286"; exon_id "10_13235779_13235832_-"; exonnum "13"; txlen "1512";
10	ENSEMBL114_rn	exon	13235779	13235832	0.020275680611504	-	.	gene_id "ENSRNOG00000065545"; transcript_id "ENSRNOG00000065545_tx_287"; exon_id "10_13235779_13235832_-"; exonnum "14"; txlen "1521";
10	ENSEMBL114_rn	exon	13235779	13235832	0.0199827917683644	-	.	gene_id "ENSRNOG00000065545"; transcript_id "ENSRNOG00000065545_tx_288"; exon_id "10_13235779_13235832_-"; exonnum "24"; txlen "1752";
10	ENSEMBL114_rn	exon	13235779	13235832	0.0199619744240432	-	.	gene_id "ENSRNOG00000065545"; transcript_id "ENSRNOG00000065545_tx_289"; exon_id "10_13235779_13235832_-"; exonnum "25"; txlen "1850";
10	ENSEMBL114_rn	exon	13235779	13235832	0.254739611446406	-	.	gene_id "ENSRNOG00000065545"; transcript_id "ENSRNOG00000065545_tx_29"; exon_id "10_13235779_13235832_-"; exonnum "27"; txlen "1876";
10	ENSEMBL114_rn	exon	13235779	13235832	0.0198594151110968	-	.	gene_id "ENSRNOG00000065545"; transcript_id "ENSRNOG00000065545_tx_290"; exon_id "10_13235779_13235832_-"; exonnum "24"; txlen "1761";
10	ENSEMBL114_rn	exon	13235779	13235832	0.0190802234919415	-	.	gene_id "ENSRNOG00000065545"; transcript_id "ENSRNOG00000065545_tx_291"; exon_id "10_13235779_13235832_-"; exonnum "29"; txlen "1954";
10	ENSEMBL114_rn	exon	13235779	13235832	0.0190802234919415	-	.	gene_id "ENSRNOG00000065545"; transcript_id "ENSRNOG00000065545_tx_292"; exon_id "10_13235779_13235832_-"; exonnum "29"; txlen "1963";
10	ENSEMBL114_rn	exon	13235779	13235832	0.0190802234919415	-	.	gene_id "ENSRNOG00000065545"; transcript_id "ENSRNOG00000065545_tx_293"; exon_id "10_13235779_13235832_-"; exonnum "29"; txlen "1987";
10	ENSEMBL114_rn	exon	13235779	13235832	0.0190802234919415	-	.	gene_id "ENSRNOG00000065545"; transcript_id "ENSRNOG00000065545_tx_294"; exon_id "10_13235779_13235832_-"; exonnum "29"; txlen "1978";
10	ENSEMBL114_rn	exon	13235779	13235832	0.0190802234919415	-	.	gene_id "ENSRNOG00000065545"; transcript_id "ENSRNOG00000065545_tx_295"; exon_id "10_13235779_13235832_-"; exonnum "28"; txlen "1936";
10	ENSEMBL114_rn	exon	13235779	13235832	0.0190802234919415	-	.	gene_id "ENSRNOG00000065545"; transcript_id "ENSRNOG00000065545_tx_296"; exon_id "10_13235779_13235832_-"; exonnum "28"; txlen "1954";
10	ENSEMBL114_rn	exon	13235779	13235832	0.0190802234919415	-	.	gene_id "ENSRNOG00000065545"; transcript_id "ENSRNOG00000065545_tx_297"; exon_id "10_13235779_13235832_-"; exonnum "28"; txlen "1957";
10	ENSEMBL114_rn	exon	13235779	13235832	0.018801337558393	-	.	gene_id "ENSRNOG00000065545"; transcript_id "ENSRNOG00000065545_tx_298"; exon_id "10_13235779_13235832_-"; exonnum "26"; txlen "1891";
10	ENSEMBL114_rn	exon	13235779	13235832	0.018801337558393	-	.	gene_id "ENSRNOG00000065545"; transcript_id "ENSRNOG00000065545_tx_299"; exon_id "10_13235779_13235832_-"; exonnum "26"; txlen "1900";
10	ENSEMBL114_rn	exon	13235779	13235832	0.486738400905856	-	.	gene_id "ENSRNOG00000065545"; transcript_id "ENSRNOG00000065545_tx_3"; exon_id "10_13235779_13235832_-"; exonnum "27"; txlen "1916";
10	ENSEMBL114_rn	exon	13235779	13235832	0.24434575521896	-	.	gene_id "ENSRNOG00000065545"; transcript_id "ENSRNOG00000065545_tx_30"; exon_id "10_13235779_13235832_-"; exonnum "28"; txlen "1930";
10	ENSEMBL114_rn	exon	13235779	13235832	0.018801337558393	-	.	gene_id "ENSRNOG00000065545"; transcript_id "ENSRNOG00000065545_tx_300"; exon_id "10_13235779_13235832_-"; exonnum "27"; txlen "1929";
10	ENSEMBL114_rn	exon	13235779	13235832	0.018801337558393	-	.	gene_id "ENSRNOG00000065545"; transcript_id "ENSRNOG00000065545_tx_301"; exon_id "10_13235779_13235832_-"; exonnum "27"; txlen "1938";
10	ENSEMBL114_rn	exon	13235779	13235832	0.018645156657958	-	.	gene_id "ENSRNOG00000065545"; transcript_id "ENSRNOG00000065545_tx_302"; exon_id "10_13235779_13235832_-"; exonnum "26"; txlen "1868";
10	ENSEMBL114_rn	exon	13235779	13235832	0.0185300827648232	-	.	gene_id "ENSRNOG00000065545"; transcript_id "ENSRNOG00000065545_tx_303"; exon_id "10_13235779_13235832_-"; exonnum "25"; txlen "1862";
10	ENSEMBL114_rn	exon	13235779	13235832	0.0185300827648232	-	.	gene_id "ENSRNOG00000065545"; transcript_id "ENSRNOG00000065545_tx_304"; exon_id "10_13235779_13235832_-"; exonnum "27"; txlen "1925";
10	ENSEMBL114_rn	exon	13235779	13235832	0.0184652895446917	-	.	gene_id "ENSRNOG00000065545"; transcript_id "ENSRNOG00000065545_tx_305"; exon_id "10_13235779_13235832_-"; exonnum "26"; txlen "1907";
10	ENSEMBL114_rn	exon	13235779	13235832	0.0172776489492022	-	.	gene_id "ENSRNOG00000065545"; transcript_id "ENSRNOG00000065545_tx_306"; exon_id "10_13235779_13235832_-"; exonnum "24"; txlen "1814";
10	ENSEMBL114_rn	exon	13235779	13235832	0.0169501424163255	-	.	gene_id "ENSRNOG00000065545"; transcript_id "ENSRNOG00000065545_tx_307"; exon_id "10_13235779_13235832_-"; exonnum "28"; txlen "1952";
10	ENSEMBL114_rn	exon	13235779	13235832	0.0162870221305524	-	.	gene_id "ENSRNOG00000065545"; transcript_id "ENSRNOG00000065545_tx_308"; exon_id "10_13235779_13235832_-"; exonnum "26"; txlen "1795";
10	ENSEMBL114_rn	exon	13235779	13235832	0.0162870221305524	-	.	gene_id "ENSRNOG00000065545"; transcript_id "ENSRNOG00000065545_tx_309"; exon_id "10_13235779_13235832_-"; exonnum "26"; txlen "1801";
10	ENSEMBL114_rn	exon	13235779	13235832	0.235030582148424	-	.	gene_id "ENSRNOG00000065545"; transcript_id "ENSRNOG00000065545_tx_31"; exon_id "10_13235779_13235832_-"; exonnum "25"; txlen "1844";
10	ENSEMBL114_rn	exon	13235779	13235832	0.0162870221305524	-	.	gene_id "ENSRNOG00000065545"; transcript_id "ENSRNOG00000065545_tx_310"; exon_id "10_13235779_13235832_-"; exonnum "26"; txlen "1786";
10	ENSEMBL114_rn	exon	13235779	13235832	0.0162870221305524	-	.	gene_id "ENSRNOG00000065545"; transcript_id "ENSRNOG00000065545_tx_311"; exon_id "10_13235779_13235832_-"; exonnum "26"; txlen "1792";
10	ENSEMBL114_rn	exon	13235779	13235832	0.0162870221305524	-	.	gene_id "ENSRNOG00000065545"; transcript_id "ENSRNOG00000065545_tx_312"; exon_id "10_13235779_13235832_-"; exonnum "27"; txlen "1831";
10	ENSEMBL114_rn	exon	13235779	13235832	0.0162870221305524	-	.	gene_id "ENSRNOG00000065545"; transcript_id "ENSRNOG00000065545_tx_313"; exon_id "10_13235779_13235832_-"; exonnum "27"; txlen "1822";
10	ENSEMBL114_rn	exon	13235779	13235832	0.0162870221305524	-	.	gene_id "ENSRNOG00000065545"; transcript_id "ENSRNOG00000065545_tx_314"; exon_id "10_13235779_13235832_-"; exonnum "27"; txlen "1828";
10	ENSEMBL114_rn	exon	13235779	13235832	0.0162870221305524	-	.	gene_id "ENSRNOG00000065545"; transcript_id "ENSRNOG00000065545_tx_315"; exon_id "10_13235779_13235832_-"; exonnum "27"; txlen "1834";
10	ENSEMBL114_rn	exon	13235779	13235832	0.0162870221305524	-	.	gene_id "ENSRNOG00000065545"; transcript_id "ENSRNOG00000065545_tx_316"; exon_id "10_13235779_13235832_-"; exonnum "27"; txlen "1819";
10	ENSEMBL114_rn	exon	13235779	13235832	0.0162870221305524	-	.	gene_id "ENSRNOG00000065545"; transcript_id "ENSRNOG00000065545_tx_317"; exon_id "10_13235779_13235832_-"; exonnum "27"; txlen "1825";
10	ENSEMBL114_rn	exon	13235779	13235832	0.0162870221305524	-	.	gene_id "ENSRNOG00000065545"; transcript_id "ENSRNOG00000065545_tx_318"; exon_id "10_13235779_13235832_-"; exonnum "26"; txlen "1825";
10	ENSEMBL114_rn	exon	13235779	13235832	0.0162870221305524	-	.	gene_id "ENSRNOG00000065545"; transcript_id "ENSRNOG00000065545_tx_319"; exon_id "10_13235779_13235832_-"; exonnum "28"; txlen "1855";
10	ENSEMBL114_rn	exon	13235779	13235832	0.231778261802192	-	.	gene_id "ENSRNOG00000065545"; transcript_id "ENSRNOG00000065545_tx_32"; exon_id "10_13235779_13235832_-"; exonnum "28"; txlen "1918";
10	ENSEMBL114_rn	exon	13235779	13235832	0.0162870221305524	-	.	gene_id "ENSRNOG00000065545"; transcript_id "ENSRNOG00000065545_tx_320"; exon_id "10_13235779_13235832_-"; exonnum "26"; txlen "1780";
10	ENSEMBL114_rn	exon	13235779	13235832	0.0162870221305524	-	.	gene_id "ENSRNOG00000065545"; transcript_id "ENSRNOG00000065545_tx_321"; exon_id "10_13235779_13235832_-"; exonnum "28"; txlen "1864";
10	ENSEMBL114_rn	exon	13235779	13235832	0.0162870221305524	-	.	gene_id "ENSRNOG00000065545"; transcript_id "ENSRNOG00000065545_tx_322"; exon_id "10_13235779_13235832_-"; exonnum "27"; txlen "1846";
10	ENSEMBL114_rn	exon	13235779	13235832	0.0162870221305524	-	.	gene_id "ENSRNOG00000065545"; transcript_id "ENSRNOG00000065545_tx_323"; exon_id "10_13235779_13235832_-"; exonnum "28"; txlen "1855";
10	ENSEMBL114_rn	exon	13235779	13235832	0.0162870221305524	-	.	gene_id "ENSRNOG00000065545"; transcript_id "ENSRNOG00000065545_tx_324"; exon_id "10_13235779_13235832_-"; exonnum "27"; txlen "1813";
10	ENSEMBL114_rn	exon	13235779	13235832	0.0162870221305524	-	.	gene_id "ENSRNOG00000065545"; transcript_id "ENSRNOG00000065545_tx_325"; exon_id "10_13235779_13235832_-"; exonnum "29"; txlen "1897";
10	ENSEMBL114_rn	exon	13235779	13235832	0.0162870221305524	-	.	gene_id "ENSRNOG00000065545"; transcript_id "ENSRNOG00000065545_tx_326"; exon_id "10_13235779_13235832_-"; exonnum "29"; txlen "1888";
10	ENSEMBL114_rn	exon	13235779	13235832	0.0162870221305524	-	.	gene_id "ENSRNOG00000065545"; transcript_id "ENSRNOG00000065545_tx_327"; exon_id "10_13235779_13235832_-"; exonnum "28"; txlen "1891";
10	ENSEMBL114_rn	exon	13235779	13235832	0.0162870221305524	-	.	gene_id "ENSRNOG00000065545"; transcript_id "ENSRNOG00000065545_tx_328"; exon_id "10_13235779_13235832_-"; exonnum "28"; txlen "1882";
10	ENSEMBL114_rn	exon	13235779	13235832	0.0162870221305524	-	.	gene_id "ENSRNOG00000065545"; transcript_id "ENSRNOG00000065545_tx_329"; exon_id "10_13235779_13235832_-"; exonnum "29"; txlen "1924";
10	ENSEMBL114_rn	exon	13235779	13235832	0.228845566828729	-	.	gene_id "ENSRNOG00000065545"; transcript_id "ENSRNOG00000065545_tx_33"; exon_id "10_13235779_13235832_-"; exonnum "24"; txlen "1802";
10	ENSEMBL114_rn	exon	13235779	13235832	0.0162870221305524	-	.	gene_id "ENSRNOG00000065545"; transcript_id "ENSRNOG00000065545_tx_330"; exon_id "10_13235779_13235832_-"; exonnum "29"; txlen "1915";
10	ENSEMBL114_rn	exon	13235779	13235832	0.0151663314935945	-	.	gene_id "ENSRNOG00000065545"; transcript_id "ENSRNOG00000065545_tx_331"; exon_id "10_13235779_13235832_-"; exonnum "29"; txlen "1949";
10	ENSEMBL114_rn	exon	13235779	13235832	0.0151663314935945	-	.	gene_id "ENSRNOG00000065545"; transcript_id "ENSRNOG00000065545_tx_332"; exon_id "10_13235779_13235832_-"; exonnum "29"; txlen "1958";
10	ENSEMBL114_rn	exon	13235779	13235832	0.0151663314935945	-	.	gene_id "ENSRNOG00000065545"; transcript_id "ENSRNOG00000065545_tx_333"; exon_id "10_13235779_13235832_-"; exonnum "29"; txlen "1982";
10	ENSEMBL114_rn	exon	13235779	13235832	0.0151663314935945	-	.	gene_id "ENSRNOG00000065545"; transcript_id "ENSRNOG00000065545_tx_334"; exon_id "10_13235779_13235832_-"; exonnum "29"; txlen "1973";
10	ENSEMBL114_rn	exon	13235779	13235832	0.0151663314935945	-	.	gene_id "ENSRNOG00000065545"; transcript_id "ENSRNOG00000065545_tx_335"; exon_id "10_13235779_13235832_-"; exonnum "28"; txlen "1931";
10	ENSEMBL114_rn	exon	13235779	13235832	0.0151663314935945	-	.	gene_id "ENSRNOG00000065545"; transcript_id "ENSRNOG00000065545_tx_336"; exon_id "10_13235779_13235832_-"; exonnum "28"; txlen "1949";
10	ENSEMBL114_rn	exon	13235779	13235832	0.0151663314935945	-	.	gene_id "ENSRNOG00000065545"; transcript_id "ENSRNOG00000065545_tx_337"; exon_id "10_13235779_13235832_-"; exonnum "31"; txlen "2048";
10	ENSEMBL114_rn	exon	13235779	13235832	0.228845566828729	-	.	gene_id "ENSRNOG00000065545"; transcript_id "ENSRNOG00000065545_tx_34"; exon_id "10_13235779_13235832_-"; exonnum "25"; txlen "1832";
10	ENSEMBL114_rn	exon	13235779	13235832	0.227092523274267	-	.	gene_id "ENSRNOG00000065545"; transcript_id "ENSRNOG00000065545_tx_35"; exon_id "10_13235779_13235832_-"; exonnum "27"; txlen "1891";
10	ENSEMBL114_rn	exon	13235779	13235832	0.227092523274267	-	.	gene_id "ENSRNOG00000065545"; transcript_id "ENSRNOG00000065545_tx_36"; exon_id "10_13235779_13235832_-"; exonnum "26"; txlen "1840";
10	ENSEMBL114_rn	exon	13235779	13235832	0.205355919691986	-	.	gene_id "ENSRNOG00000065545"; transcript_id "ENSRNOG00000065545_tx_37"; exon_id "10_13235779_13235832_-"; exonnum "26"; txlen "1859";
10	ENSEMBL114_rn	exon	13235779	13235832	0.205355919691986	-	.	gene_id "ENSRNOG00000065545"; transcript_id "ENSRNOG00000065545_tx_38"; exon_id "10_13235779_13235832_-"; exonnum "26"; txlen "1850";
10	ENSEMBL114_rn	exon	13235779	13235832	0.204730034025062	-	.	gene_id "ENSRNOG00000065545"; transcript_id "ENSRNOG00000065545_tx_39"; exon_id "10_13235779_13235832_-"; exonnum "27"; txlen "1867";
10	ENSEMBL114_rn	exon	13235779	13235832	0.471365864858016	-	.	gene_id "ENSRNOG00000065545"; transcript_id "ENSRNOG00000065545_tx_4"; exon_id "10_13235779_13235832_-"; exonnum "27"; txlen "1907";
10	ENSEMBL114_rn	exon	13235779	13235832	0.204273484941423	-	.	gene_id "ENSRNOG00000065545"; transcript_id "ENSRNOG00000065545_tx_40"; exon_id "10_13235779_13235832_-"; exonnum "27"; txlen "1921";
10	ENSEMBL114_rn	exon	13235779	13235832	0.203946389185145	-	.	gene_id "ENSRNOG00000065545"; transcript_id "ENSRNOG00000065545_tx_41"; exon_id "10_13235779_13235832_-"; exonnum "27"; txlen "1943";
10	ENSEMBL114_rn	exon	13235779	13235832	0.19909349424795	-	.	gene_id "ENSRNOG00000065545"; transcript_id "ENSRNOG00000065545_tx_42"; exon_id "10_13235779_13235832_-"; exonnum "27"; txlen "1852";
10	ENSEMBL114_rn	exon	13235779	13235832	0.19566835974531	-	.	gene_id "ENSRNOG00000065545"; transcript_id "ENSRNOG00000065545_tx_43"; exon_id "10_13235779_13235832_-"; exonnum "27"; txlen "1892";
10	ENSEMBL114_rn	exon	13235779	13235832	0.192911633095482	-	.	gene_id "ENSRNOG00000065545"; transcript_id "ENSRNOG00000065545_tx_44"; exon_id "10_13235779_13235832_-"; exonnum "25"; txlen "1826";
10	ENSEMBL114_rn	exon	13235779	13235832	0.192815801142568	-	.	gene_id "ENSRNOG00000065545"; transcript_id "ENSRNOG00000065545_tx_45"; exon_id "10_13235779_13235832_-"; exonnum "27"; txlen "1879";
10	ENSEMBL114_rn	exon	13235779	13235832	0.192815801142568	-	.	gene_id "ENSRNOG00000065545"; transcript_id "ENSRNOG00000065545_tx_46"; exon_id "10_13235779_13235832_-"; exonnum "27"; txlen "1903";
10	ENSEMBL114_rn	exon	13235779	13235832	0.192218958606013	-	.	gene_id "ENSRNOG00000065545"; transcript_id "ENSRNOG00000065545_tx_47"; exon_id "10_13235779_13235832_-"; exonnum "27"; txlen "1897";
10	ENSEMBL114_rn	exon	13235779	13235832	0.188741384134569	-	.	gene_id "ENSRNOG00000065545"; transcript_id "ENSRNOG00000065545_tx_48"; exon_id "10_13235779_13235832_-"; exonnum "28"; txlen "1976";
10	ENSEMBL114_rn	exon	13235779	13235832	0.180519822298298	-	.	gene_id "ENSRNOG00000065545"; transcript_id "ENSRNOG00000065545_tx_49"; exon_id "10_13235779_13235832_-"; exonnum "28"; txlen "1894";
10	ENSEMBL114_rn	exon	13235779	13235832	0.406388297200782	-	.	gene_id "ENSRNOG00000065545"; transcript_id "ENSRNOG00000065545_tx_5"; exon_id "10_13235779_13235832_-"; exonnum "28"; txlen "1954";
10	ENSEMBL114_rn	exon	13235779	13235832	0.176102205644539	-	.	gene_id "ENSRNOG00000065545"; transcript_id "ENSRNOG00000065545_tx_50"; exon_id "10_13235779_13235832_-"; exonnum "25"; txlen "1829";
10	ENSEMBL114_rn	exon	13235779	13235832	0.171582280316874	-	.	gene_id "ENSRNOG00000065545"; transcript_id "ENSRNOG00000065545_tx_51"; exon_id "10_13235779_13235832_-"; exonnum "26"; txlen "1913";
10	ENSEMBL114_rn	exon	13235779	13235832	0.167864739653106	-	.	gene_id "ENSRNOG00000065545"; transcript_id "ENSRNOG00000065545_tx_52"; exon_id "10_13235779_13235832_-"; exonnum "26"; txlen "1870";
10	ENSEMBL114_rn	exon	13235779	13235832	0.166125174471	-	.	gene_id "ENSRNOG00000065545"; transcript_id "ENSRNOG00000065545_tx_53"; exon_id "10_13235779_13235832_-"; exonnum "26"; txlen "1862";
10	ENSEMBL114_rn	exon	13235779	13235832	0.159468730950584	-	.	gene_id "ENSRNOG00000065545"; transcript_id "ENSRNOG00000065545_tx_54"; exon_id "10_13235779_13235832_-"; exonnum "26"; txlen "1859";
10	ENSEMBL114_rn	exon	13235779	13235832	0.152645068517417	-	.	gene_id "ENSRNOG00000065545"; transcript_id "ENSRNOG00000065545_tx_55"; exon_id "10_13235779_13235832_-"; exonnum "26"; txlen "1816";
10	ENSEMBL114_rn	exon	13235779	13235832	0.152023480110603	-	.	gene_id "ENSRNOG00000065545"; transcript_id "ENSRNOG00000065545_tx_56"; exon_id "10_13235779_13235832_-"; exonnum "28"; txlen "1945";
10	ENSEMBL114_rn	exon	13235779	13235832	0.145887291368755	-	.	gene_id "ENSRNOG00000065545"; transcript_id "ENSRNOG00000065545_tx_57"; exon_id "10_13235779_13235832_-"; exonnum "25"; txlen "1847";
10	ENSEMBL114_rn	exon	13235779	13235832	0.145387171691192	-	.	gene_id "ENSRNOG00000065545"; transcript_id "ENSRNOG00000065545_tx_58"; exon_id "10_13235779_13235832_-"; exonnum "24"; txlen "1796";
10	ENSEMBL114_rn	exon	13235779	13235832	0.143368015153079	-	.	gene_id "ENSRNOG00000065545"; transcript_id "ENSRNOG00000065545_tx_59"; exon_id "10_13235779_13235832_-"; exonnum "28"; txlen "1967";
10	ENSEMBL114_rn	exon	13235779	13235832	0.400274043431939	-	.	gene_id "ENSRNOG00000065545"; transcript_id "ENSRNOG00000065545_tx_6"; exon_id "10_13235779_13235832_-"; exonnum "25"; txlen "1853";
10	ENSEMBL114_rn	exon	13235779	13235832	0.139861941810617	-	.	gene_id "ENSRNOG00000065545"; transcript_id "ENSRNOG00000065545_tx_60"; exon_id "10_13235779_13235832_-"; exonnum "25"; txlen "1808";
10	ENSEMBL114_rn	exon	13235779	13235832	0.129827755032573	-	.	gene_id "ENSRNOG00000065545"; transcript_id "ENSRNOG00000065545_tx_61"; exon_id "10_13235779_13235832_-"; exonnum "28"; txlen "1921";
10	ENSEMBL114_rn	exon	13235779	13235832	0.126885569515586	-	.	gene_id "ENSRNOG00000065545"; transcript_id "ENSRNOG00000065545_tx_62"; exon_id "10_13235779_13235832_-"; exonnum "27"; txlen "1882";
10	ENSEMBL114_rn	exon	13235779	13235832	0.125256379379165	-	.	gene_id "ENSRNOG00000065545"; transcript_id "ENSRNOG00000065545_tx_63"; exon_id "10_13235779_13235832_-"; exonnum "24"; txlen "1823";
10	ENSEMBL114_rn	exon	13235779	13235832	0.125256379379165	-	.	gene_id "ENSRNOG00000065545"; transcript_id "ENSRNOG00000065545_tx_64"; exon_id "10_13235779_13235832_-"; exonnum "25"; txlen "1853";
10	ENSEMBL114_rn	exon	13235779	13235832	0.124418577358006	-	.	gene_id "ENSRNOG00000065545"; transcript_id "ENSRNOG00000065545_tx_65"; exon_id "10_13235779_13235832_-"; exonnum "24"; txlen "1817";
10	ENSEMBL114_rn	exon	13235779	13235832	0.120013612805936	-	.	gene_id "ENSRNOG00000065545"; transcript_id "ENSRNOG00000065545_tx_66"; exon_id "10_13235779_13235832_-"; exonnum "26"; txlen "1841";
10	ENSEMBL114_rn	exon	13235779	13235832	0.11959426720908	-	.	gene_id "ENSRNOG00000065545"; transcript_id "ENSRNOG00000065545_tx_67"; exon_id "10_13235779_13235832_-"; exonnum "27"; txlen "1894";
10	ENSEMBL114_rn	exon	13235779	13235832	0.11959426720908	-	.	gene_id "ENSRNOG00000065545"; transcript_id "ENSRNOG00000065545_tx_68"; exon_id "10_13235779_13235832_-"; exonnum "27"; txlen "1870";
10	ENSEMBL114_rn	exon	13235779	13235832	0.117844346273236	-	.	gene_id "ENSRNOG00000065545"; transcript_id "ENSRNOG00000065545_tx_69"; exon_id "10_13235779_13235832_-"; exonnum "24"; txlen "1820";
10	ENSEMBL114_rn	exon	13235779	13235832	0.400274043431939	-	.	gene_id "ENSRNOG00000065545"; transcript_id "ENSRNOG00000065545_tx_7"; exon_id "10_13235779_13235832_-"; exonnum "25"; txlen "1844";
10	ENSEMBL114_rn	exon	13235779	13235832	0.117844346273236	-	.	gene_id "ENSRNOG00000065545"; transcript_id "ENSRNOG00000065545_tx_70"; exon_id "10_13235779_13235832_-"; exonnum "26"; txlen "1886";
10	ENSEMBL114_rn	exon	13235779	13235832	0.107215402151631	-	.	gene_id "ENSRNOG00000065545"; transcript_id "ENSRNOG00000065545_tx_71"; exon_id "10_13235779_13235832_-"; exonnum "26"; txlen "1843";
10	ENSEMBL114_rn	exon	13235779	13235832	0.10556043496839	-	.	gene_id "ENSRNOG00000065545"; transcript_id "ENSRNOG00000065545_tx_72"; exon_id "10_13235779_13235832_-"; exonnum "24"; txlen "1814";
10	ENSEMBL114_rn	exon	13235779	13235832	0.104523080266381	-	.	gene_id "ENSRNOG00000065545"; transcript_id "ENSRNOG00000065545_tx_73"; exon_id "10_13235779_13235832_-"; exonnum "27"; txlen "1858";
10	ENSEMBL114_rn	exon	13235779	13235832	0.102587865135153	-	.	gene_id "ENSRNOG00000065545"; transcript_id "ENSRNOG00000065545_tx_74"; exon_id "10_13235779_13235832_-"; exonnum "27"; txlen "1861";
10	ENSEMBL114_rn	exon	13235779	13235832	0.102587865135153	-	.	gene_id "ENSRNOG00000065545"; transcript_id "ENSRNOG00000065545_tx_75"; exon_id "10_13235779_13235832_-"; exonnum "27"; txlen "1885";
10	ENSEMBL114_rn	exon	13235779	13235832	0.10229510674116	-	.	gene_id "ENSRNOG00000065545"; transcript_id "ENSRNOG00000065545_tx_76"; exon_id "10_13235779_13235832_-"; exonnum "24"; txlen "1778";
10	ENSEMBL114_rn	exon	13235779	13235832	0.10156230969906	-	.	gene_id "ENSRNOG00000065545"; transcript_id "ENSRNOG00000065545_tx_77"; exon_id "10_13235779_13235832_-"; exonnum "29"; txlen "1936";
10	ENSEMBL114_rn	exon	13235779	13235832	0.0989602451151259	-	.	gene_id "ENSRNOG00000065545"; transcript_id "ENSRNOG00000065545_tx_78"; exon_id "10_13235779_13235832_-"; exonnum "23"; txlen "1784";
10	ENSEMBL114_rn	exon	13235779	13235832	0.0968140658804358	-	.	gene_id "ENSRNOG00000065545"; transcript_id "ENSRNOG00000065545_tx_79"; exon_id "10_13235779_13235832_-"; exonnum "27"; txlen "1883";
10	ENSEMBL114_rn	exon	13235779	13235832	0.398147341938469	-	.	gene_id "ENSRNOG00000065545"; transcript_id "ENSRNOG00000065545_tx_8"; exon_id "10_13235779_13235832_-"; exonnum "25"; txlen "1850";
10	ENSEMBL114_rn	exon	13235779	13235832	0.0964362106832733	-	.	gene_id "ENSRNOG00000065545"; transcript_id "ENSRNOG00000065545_tx_80"; exon_id "10_13235779_13235832_-"; exonnum "26"; txlen "1846";
10	ENSEMBL114_rn	exon	13235779	13235832	0.0938757149938414	-	.	gene_id "ENSRNOG00000065545"; transcript_id "ENSRNOG00000065545_tx_81"; exon_id "10_13235779_13235832_-"; exonnum "25"; txlen "1856";
10	ENSEMBL114_rn	exon	13235779	13235832	0.0934142471829737	-	.	gene_id "ENSRNOG00000065545"; transcript_id "ENSRNOG00000065545_tx_82"; exon_id "10_13235779_13235832_-"; exonnum "24"; txlen "1775";
10	ENSEMBL114_rn	exon	13235779	13235832	0.0923164396521548	-	.	gene_id "ENSRNOG00000065545"; transcript_id "ENSRNOG00000065545_tx_83"; exon_id "10_13235779_13235832_-"; exonnum "26"; txlen "1861";
10	ENSEMBL114_rn	exon	13235779	13235832	0.0923164396521548	-	.	gene_id "ENSRNOG00000065545"; transcript_id "ENSRNOG00000065545_tx_84"; exon_id "10_13235779_13235832_-"; exonnum "27"; txlen "1897";
10	ENSEMBL114_rn	exon	13235779	13235832	0.0870441749847382	-	.	gene_id "ENSRNOG00000065545"; transcript_id "ENSRNOG00000065545_tx_85"; exon_id "10_13235779_13235832_-"; exonnum "27"; txlen "1900";
10	ENSEMBL114_rn	exon	13235779	13235832	0.0870441749847382	-	.	gene_id "ENSRNOG00000065545"; transcript_id "ENSRNOG00000065545_tx_86"; exon_id "10_13235779_13235832_-"; exonnum "27"; txlen "1924";
10	ENSEMBL114_rn	exon	13235779	13235832	0.0870441749847382	-	.	gene_id "ENSRNOG00000065545"; transcript_id "ENSRNOG00000065545_tx_87"; exon_id "10_13235779_13235832_-"; exonnum "26"; txlen "1873";
10	ENSEMBL114_rn	exon	13235779	13235832	0.0870441749847382	-	.	gene_id "ENSRNOG00000065545"; transcript_id "ENSRNOG00000065545_tx_88"; exon_id "10_13235779_13235832_-"; exonnum "26"; txlen "1891";
10	ENSEMBL114_rn	exon	13235779	13235832	0.0865902144757352	-	.	gene_id "ENSRNOG00000065545"; transcript_id "ENSRNOG00000065545_tx_89"; exon_id "10_13235779_13235832_-"; exonnum "23"; txlen "1790";
10	ENSEMBL114_rn	exon	13235779	13235832	0.398147341938469	-	.	gene_id "ENSRNOG00000065545"; transcript_id "ENSRNOG00000065545_tx_9"; exon_id "10_13235779_13235832_-"; exonnum "25"; txlen "1841";
10	ENSEMBL114_rn	exon	13235779	13235832	0.0865902144757352	-	.	gene_id "ENSRNOG00000065545"; transcript_id "ENSRNOG00000065545_tx_90"; exon_id "10_13235779_13235832_-"; exonnum "24"; txlen "1802";
10	ENSEMBL114_rn	exon	13235779	13235832	0.082599499102816	-	.	gene_id "ENSRNOG00000065545"; transcript_id "ENSRNOG00000065545_tx_91"; exon_id "10_13235779_13235832_-"; exonnum "25"; txlen "1817";
10	ENSEMBL114_rn	exon	13235779	13235832	0.0791934431469713	-	.	gene_id "ENSRNOG00000065545"; transcript_id "ENSRNOG00000065545_tx_92"; exon_id "10_13235779_13235832_-"; exonnum "25"; txlen "1810";
10	ENSEMBL114_rn	exon	13235779	13235832	0.0791934431469713	-	.	gene_id "ENSRNOG00000065545"; transcript_id "ENSRNOG00000065545_tx_93"; exon_id "10_13235779_13235832_-"; exonnum "26"; txlen "1846";
10	ENSEMBL114_rn	exon	13235779	13235832	0.0788860942802557	-	.	gene_id "ENSRNOG00000065545"; transcript_id "ENSRNOG00000065545_tx_94"; exon_id "10_13235779_13235832_-"; exonnum "13"; txlen "1317";
10	ENSEMBL114_rn	exon	13235779	13235832	0.0782902674464107	-	.	gene_id "ENSRNOG00000065545"; transcript_id "ENSRNOG00000065545_tx_95"; exon_id "10_13235779_13235832_-"; exonnum "26"; txlen "1819";
10	ENSEMBL114_rn	exon	13235779	13235832	0.0778685638112891	-	.	gene_id "ENSRNOG00000065545"; transcript_id "ENSRNOG00000065545_tx_96"; exon_id "10_13235779_13235832_-"; exonnum "29"; txlen "1960";
10	ENSEMBL114_rn	exon	13235779	13235832	0.0777009584196263	-	.	gene_id "ENSRNOG00000065545"; transcript_id "ENSRNOG00000065545_tx_97"; exon_id "10_13235779_13235832_-"; exonnum "27"; txlen "1888";
10	ENSEMBL114_rn	exon	13235779	13235832	0.0777009584196263	-	.	gene_id "ENSRNOG00000065545"; transcript_id "ENSRNOG00000065545_tx_98"; exon_id "10_13235779_13235832_-"; exonnum "27"; txlen "1912";
10	ENSEMBL114_rn	exon	13235779	13235832	0.0773495344954905	-	.	gene_id "ENSRNOG00000065545"; transcript_id "ENSRNOG00000065545_tx_99"; exon_id "10_13235779_13235832_-"; exonnum "28"; txlen "1951";
10	ensembl	exon	13236245	13236280	0	-	.	gene_id "ENSRNOG00000065545"; gene_version "2"; transcript_id "ENSRNOT00000109126"; transcript_version "2"; exon_number "25"; gene_name "Grep1"; gene_source "ensembl"; gene_biotype "protein_coding"; transcript_name "Grep1-201"; transcript_source "ensembl"; transcript_biotype "protein_coding"; exon_id "ENSRNOE00000655166"; exon_version "1"; tag "Ensembl_canonical";
10	ensembl	CDS	13236245	13236280	0	-	2	gene_id "ENSRNOG00000065545"; gene_version "2"; transcript_id "ENSRNOT00000109126"; transcript_version "2"; exon_number "25"; gene_name "Grep1"; gene_source "ensembl"; gene_biotype "protein_coding"; transcript_name "Grep1-201"; transcript_source "ensembl"; transcript_biotype "protein_coding"; protein_id "ENSRNOP00000088642"; protein_version "1"; tag "Ensembl_canonical";
10	ENSEMBL114_rn	exon	13236245	13236280	0.538278648853004	-	.	gene_id "ENSRNOG00000065545"; transcript_id "ENSRNOG00000065545_tx_1"; exon_id "10_13236245_13236280_-"; exonnum "25"; txlen "1883";
10	ENSEMBL114_rn	exon	13236245	13236280	0.396666532984216	-	.	gene_id "ENSRNOG00000065545"; transcript_id "ENSRNOG00000065545_tx_10"; exon_id "10_13236245_13236280_-"; exonnum "25"; txlen "1883";
10	ENSEMBL114_rn	exon	13236245	13236280	0.0773495344954905	-	.	gene_id "ENSRNOG00000065545"; transcript_id "ENSRNOG00000065545_tx_100"; exon_id "10_13236245_13236280_-"; exonnum "28"; txlen "1987";
10	ENSEMBL114_rn	exon	13236245	13236280	0.0773495344954905	-	.	gene_id "ENSRNOG00000065545"; transcript_id "ENSRNOG00000065545_tx_101"; exon_id "10_13236245_13236280_-"; exonnum "27"; txlen "1942";
10	ENSEMBL114_rn	exon	13236245	13236280	0.0773495344954905	-	.	gene_id "ENSRNOG00000065545"; transcript_id "ENSRNOG00000065545_tx_102"; exon_id "10_13236245_13236280_-"; exonnum "28"; txlen "1978";
10	ENSEMBL114_rn	exon	13236245	13236280	0.0773495344954905	-	.	gene_id "ENSRNOG00000065545"; transcript_id "ENSRNOG00000065545_tx_103"; exon_id "10_13236245_13236280_-"; exonnum "26"; txlen "1900";
10	ENSEMBL114_rn	exon	13236245	13236280	0.0773495344954905	-	.	gene_id "ENSRNOG00000065545"; transcript_id "ENSRNOG00000065545_tx_104"; exon_id "10_13236245_13236280_-"; exonnum "27"; txlen "1936";
10	ENSEMBL114_rn	exon	13236245	13236280	0.0771586429060708	-	.	gene_id "ENSRNOG00000065545"; transcript_id "ENSRNOG00000065545_tx_105"; exon_id "10_13236245_13236280_-"; exonnum "26"; txlen "1934";
10	ENSEMBL114_rn	exon	13236245	13236280	0.0754636286644383	-	.	gene_id "ENSRNOG00000065545"; transcript_id "ENSRNOG00000065545_tx_106"; exon_id "10_13236245_13236280_-"; exonnum "26"; txlen "1919";
10	ENSEMBL114_rn	exon	13236245	13236280	0.0742201838363444	-	.	gene_id "ENSRNOG00000065545"; transcript_id "ENSRNOG00000065545_tx_107"; exon_id "10_13236245_13236280_-"; exonnum "24"; txlen "1829";
10	ENSEMBL114_rn	exon	13236245	13236280	0.0712394523171301	-	.	gene_id "ENSRNOG00000065545"; transcript_id "ENSRNOG00000065545_tx_108"; exon_id "10_13236245_13236280_-"; exonnum "25"; txlen "1849";
10	ENSEMBL114_rn	exon	13236245	13236280	0.0699539504029495	-	.	gene_id "ENSRNOG00000065545"; transcript_id "ENSRNOG00000065545_tx_109"; exon_id "10_13236245_13236280_-"; exonnum "26"; txlen "1873";
10	ENSEMBL114_rn	exon	13236245	13236280	0.394341493586225	-	.	gene_id "ENSRNOG00000065545"; transcript_id "ENSRNOG00000065545_tx_11"; exon_id "10_13236245_13236280_-"; exonnum "25"; txlen "1886";
10	ENSEMBL114_rn	exon	13236245	13236280	0.0698868922905719	-	.	gene_id "ENSRNOG00000065545"; transcript_id "ENSRNOG00000065545_tx_110"; exon_id "10_13236245_13236280_-"; exonnum "24"; txlen "1820";
10	ENSEMBL114_rn	exon	13236245	13236280	0.0694445168326645	-	.	gene_id "ENSRNOG00000065545"; transcript_id "ENSRNOG00000065545_tx_111"; exon_id "10_13236245_13236280_-"; exonnum "25"; txlen "1834";
10	ENSEMBL114_rn	exon	13236245	13236280	0.0694445168326645	-	.	gene_id "ENSRNOG00000065545"; transcript_id "ENSRNOG00000065545_tx_112"; exon_id "10_13236245_13236280_-"; exonnum "25"; txlen "1858";
10	ENSEMBL114_rn	exon	13236245	13236280	0.0694445168326645	-	.	gene_id "ENSRNOG00000065545"; transcript_id "ENSRNOG00000065545_tx_113"; exon_id "10_13236245_13236280_-"; exonnum "24"; txlen "1807";
10	ENSEMBL114_rn	exon	13236245	13236280	0.0689823464708655	-	.	gene_id "ENSRNOG00000065545"; transcript_id "ENSRNOG00000065545_tx_114"; exon_id "10_13236245_13236280_-"; exonnum "27"; txlen "1921";
10	ENSEMBL114_rn	exon	13236245	13236280	0.0689823464708655	-	.	gene_id "ENSRNOG00000065545"; transcript_id "ENSRNOG00000065545_tx_115"; exon_id "10_13236245_13236280_-"; exonnum "27"; txlen "1912";
10	ENSEMBL114_rn	exon	13236245	13236280	0.0689823464708655	-	.	gene_id "ENSRNOG00000065545"; transcript_id "ENSRNOG00000065545_tx_116"; exon_id "10_13236245_13236280_-"; exonnum "26"; txlen "1870";
10	ENSEMBL114_rn	exon	13236245	13236280	0.0689823464708655	-	.	gene_id "ENSRNOG00000065545"; transcript_id "ENSRNOG00000065545_tx_117"; exon_id "10_13236245_13236280_-"; exonnum "26"; txlen "1888";
10	ENSEMBL114_rn	exon	13236245	13236280	0.0687691137036398	-	.	gene_id "ENSRNOG00000065545"; transcript_id "ENSRNOG00000065545_tx_118"; exon_id "10_13236245_13236280_-"; exonnum "26"; txlen "1888";
10	ENSEMBL114_rn	exon	13236245	13236280	0.0657180468663204	-	.	gene_id "ENSRNOG00000065545"; transcript_id "ENSRNOG00000065545_tx_119"; exon_id "10_13236245_13236280_-"; exonnum "28"; txlen "1927";
10	ENSEMBL114_rn	exon	13236245	13236280	0.394341493586225	-	.	gene_id "ENSRNOG00000065545"; transcript_id "ENSRNOG00000065545_tx_12"; exon_id "10_13236245_13236280_-"; exonnum "25"; txlen "1877";
10	ENSEMBL114_rn	exon	13236245	13236280	0.0653300982118934	-	.	gene_id "ENSRNOG00000065545"; transcript_id "ENSRNOG00000065545_tx_120"; exon_id "10_13236245_13236280_-"; exonnum "27"; txlen "1909";
10	ENSEMBL114_rn	exon	13236245	13236280	0.0653300982118934	-	.	gene_id "ENSRNOG00000065545"; transcript_id "ENSRNOG00000065545_tx_121"; exon_id "10_13236245_13236280_-"; exonnum "27"; txlen "1885";
10	ENSEMBL114_rn	exon	13236245	13236280	0.0578674198784819	-	.	gene_id "ENSRNOG00000065545"; transcript_id "ENSRNOG00000065545_tx_122"; exon_id "10_13236245_13236280_-"; exonnum "26"; txlen "1912";
10	ENSEMBL114_rn	exon	13236245	13236280	0.0578674198784819	-	.	gene_id "ENSRNOG00000065545"; transcript_id "ENSRNOG00000065545_tx_123"; exon_id "10_13236245_13236280_-"; exonnum "26"; txlen "1903";
10	ENSEMBL114_rn	exon	13236245	13236280	0.057232387904458	-	.	gene_id "ENSRNOG00000065545"; transcript_id "ENSRNOG00000065545_tx_124"; exon_id "10_13236245_13236280_-"; exonnum "28"; txlen "1960";
10	ENSEMBL114_rn	exon	13236245	13236280	0.057232387904458	-	.	gene_id "ENSRNOG00000065545"; transcript_id "ENSRNOG00000065545_tx_125"; exon_id "10_13236245_13236280_-"; exonnum "27"; txlen "1930";
10	ENSEMBL114_rn	exon	13236245	13236280	0.057232387904458	-	.	gene_id "ENSRNOG00000065545"; transcript_id "ENSRNOG00000065545_tx_126"; exon_id "10_13236245_13236280_-"; exonnum "27"; txlen "1909";
10	ENSEMBL114_rn	exon	13236245	13236280	0.056830953897766	-	.	gene_id "ENSRNOG00000065545"; transcript_id "ENSRNOG00000065545_tx_127"; exon_id "10_13236245_13236280_-"; exonnum "25"; txlen "1837";
10	ENSEMBL114_rn	exon	13236245	13236280	0.056830953897766	-	.	gene_id "ENSRNOG00000065545"; transcript_id "ENSRNOG00000065545_tx_128"; exon_id "10_13236245_13236280_-"; exonnum "27"; txlen "1906";
10	ENSEMBL114_rn	exon	13236245	13236280	0.0556461171984563	-	.	gene_id "ENSRNOG00000065545"; transcript_id "ENSRNOG00000065545_tx_129"; exon_id "10_13236245_13236280_-"; exonnum "26"; txlen "1831";
10	ENSEMBL114_rn	exon	13236245	13236280	0.375152899167831	-	.	gene_id "ENSRNOG00000065545"; transcript_id "ENSRNOG00000065545_tx_13"; exon_id "10_13236245_13236280_-"; exonnum "23"; txlen "1820";
10	ENSEMBL114_rn	exon	13236245	13236280	0.0556461171984563	-	.	gene_id "ENSRNOG00000065545"; transcript_id "ENSRNOG00000065545_tx_130"; exon_id "10_13236245_13236280_-"; exonnum "27"; txlen "1867";
10	ENSEMBL114_rn	exon	13236245	13236280	0.0556461171984563	-	.	gene_id "ENSRNOG00000065545"; transcript_id "ENSRNOG00000065545_tx_131"; exon_id "10_13236245_13236280_-"; exonnum "26"; txlen "1822";
10	ENSEMBL114_rn	exon	13236245	13236280	0.0556461171984563	-	.	gene_id "ENSRNOG00000065545"; transcript_id "ENSRNOG00000065545_tx_132"; exon_id "10_13236245_13236280_-"; exonnum "27"; txlen "1858";
10	ENSEMBL114_rn	exon	13236245	13236280	0.0556461171984563	-	.	gene_id "ENSRNOG00000065545"; transcript_id "ENSRNOG00000065545_tx_133"; exon_id "10_13236245_13236280_-"; exonnum "26"; txlen "1837";
10	ENSEMBL114_rn	exon	13236245	13236280	0.0556461171984563	-	.	gene_id "ENSRNOG00000065545"; transcript_id "ENSRNOG00000065545_tx_134"; exon_id "10_13236245_13236280_-"; exonnum "28"; txlen "1927";
10	ENSEMBL114_rn	exon	13236245	13236280	0.0556461171984563	-	.	gene_id "ENSRNOG00000065545"; transcript_id "ENSRNOG00000065545_tx_135"; exon_id "10_13236245_13236280_-"; exonnum "26"; txlen "1816";
10	ENSEMBL114_rn	exon	13236245	13236280	0.0556461171984563	-	.	gene_id "ENSRNOG00000065545"; transcript_id "ENSRNOG00000065545_tx_136"; exon_id "10_13236245_13236280_-"; exonnum "25"; txlen "1852";
10	ENSEMBL114_rn	exon	13236245	13236280	0.0556461171984563	-	.	gene_id "ENSRNOG00000065545"; transcript_id "ENSRNOG00000065545_tx_137"; exon_id "10_13236245_13236280_-"; exonnum "26"; txlen "1828";
10	ENSEMBL114_rn	exon	13236245	13236280	0.0556461171984563	-	.	gene_id "ENSRNOG00000065545"; transcript_id "ENSRNOG00000065545_tx_138"; exon_id "10_13236245_13236280_-"; exonnum "28"; txlen "1918";
10	ENSEMBL114_rn	exon	13236245	13236280	0.0556461171984563	-	.	gene_id "ENSRNOG00000065545"; transcript_id "ENSRNOG00000065545_tx_139"; exon_id "10_13236245_13236280_-"; exonnum "26"; txlen "1921";
10	ENSEMBL114_rn	exon	13236245	13236280	0.363687351592886	-	.	gene_id "ENSRNOG00000065545"; transcript_id "ENSRNOG00000065545_tx_14"; exon_id "10_13236245_13236280_-"; exonnum "23"; txlen "1811";
10	ENSEMBL114_rn	exon	13236245	13236280	0.0556461171984563	-	.	gene_id "ENSRNOG00000065545"; transcript_id "ENSRNOG00000065545_tx_140"; exon_id "10_13236245_13236280_-"; exonnum "27"; txlen "1897";
10	ENSEMBL114_rn	exon	13236245	13236280	0.0556461171984563	-	.	gene_id "ENSRNOG00000065545"; transcript_id "ENSRNOG00000065545_tx_141"; exon_id "10_13236245_13236280_-"; exonnum "25"; txlen "1786";
10	ENSEMBL114_rn	exon	13236245	13236280	0.0556461171984563	-	.	gene_id "ENSRNOG00000065545"; transcript_id "ENSRNOG00000065545_tx_142"; exon_id "10_13236245_13236280_-"; exonnum "27"; txlen "1876";
10	ENSEMBL114_rn	exon	13236245	13236280	0.0556461171984563	-	.	gene_id "ENSRNOG00000065545"; transcript_id "ENSRNOG00000065545_tx_143"; exon_id "10_13236245_13236280_-"; exonnum "27"; txlen "1957";
10	ENSEMBL114_rn	exon	13236245	13236280	0.0556461171984563	-	.	gene_id "ENSRNOG00000065545"; transcript_id "ENSRNOG00000065545_tx_144"; exon_id "10_13236245_13236280_-"; exonnum "26"; txlen "1912";
10	ENSEMBL114_rn	exon	13236245	13236280	0.0556461171984563	-	.	gene_id "ENSRNOG00000065545"; transcript_id "ENSRNOG00000065545_tx_145"; exon_id "10_13236245_13236280_-"; exonnum "27"; txlen "1888";
10	ENSEMBL114_rn	exon	13236245	13236280	0.0556461171984563	-	.	gene_id "ENSRNOG00000065545"; transcript_id "ENSRNOG00000065545_tx_146"; exon_id "10_13236245_13236280_-"; exonnum "27"; txlen "1948";
10	ENSEMBL114_rn	exon	13236245	13236280	0.0556461171984563	-	.	gene_id "ENSRNOG00000065545"; transcript_id "ENSRNOG00000065545_tx_147"; exon_id "10_13236245_13236280_-"; exonnum "26"; txlen "1846";
10	ENSEMBL114_rn	exon	13236245	13236280	0.0556461171984563	-	.	gene_id "ENSRNOG00000065545"; transcript_id "ENSRNOG00000065545_tx_148"; exon_id "10_13236245_13236280_-"; exonnum "26"; txlen "1906";
10	ENSEMBL114_rn	exon	13236245	13236280	0.0531283583310712	-	.	gene_id "ENSRNOG00000065545"; transcript_id "ENSRNOG00000065545_tx_149"; exon_id "10_13236245_13236280_-"; exonnum "25"; txlen "1206";
10	ENSEMBL114_rn	exon	13236245	13236280	0.359319816143443	-	.	gene_id "ENSRNOG00000065545"; transcript_id "ENSRNOG00000065545_tx_15"; exon_id "10_13236245_13236280_-"; exonnum "25"; txlen "1874";
10	ENSEMBL114_rn	exon	13236245	13236280	0.0508805959785107	-	.	gene_id "ENSRNOG00000065545"; transcript_id "ENSRNOG00000065545_tx_150"; exon_id "10_13236245_13236280_-"; exonnum "26"; txlen "1891";
10	ENSEMBL114_rn	exon	13236245	13236280	0.0508805959785107	-	.	gene_id "ENSRNOG00000065545"; transcript_id "ENSRNOG00000065545_tx_151"; exon_id "10_13236245_13236280_-"; exonnum "26"; txlen "1891";
10	ENSEMBL114_rn	exon	13236245	13236280	0.0508805959785107	-	.	gene_id "ENSRNOG00000065545"; transcript_id "ENSRNOG00000065545_tx_152"; exon_id "10_13236245_13236280_-"; exonnum "26"; txlen "1915";
10	ENSEMBL114_rn	exon	13236245	13236280	0.0494408209909969	-	.	gene_id "ENSRNOG00000065545"; transcript_id "ENSRNOG00000065545_tx_153"; exon_id "10_13236245_13236280_-"; exonnum "27"; txlen "1927";
10	ENSEMBL114_rn	exon	13236245	13236280	0.0494408209909969	-	.	gene_id "ENSRNOG00000065545"; transcript_id "ENSRNOG00000065545_tx_154"; exon_id "10_13236245_13236280_-"; exonnum "27"; txlen "1903";
10	ENSEMBL114_rn	exon	13236245	13236280	0.048860005344986	-	.	gene_id "ENSRNOG00000065545"; transcript_id "ENSRNOG00000065545_tx_155"; exon_id "10_13236245_13236280_-"; exonnum "28"; txlen "1900";
10	ENSEMBL114_rn	exon	13236245	13236280	0.048860005344986	-	.	gene_id "ENSRNOG00000065545"; transcript_id "ENSRNOG00000065545_tx_156"; exon_id "10_13236245_13236280_-"; exonnum "28"; txlen "1891";
10	ENSEMBL114_rn	exon	13236245	13236280	0.048860005344986	-	.	gene_id "ENSRNOG00000065545"; transcript_id "ENSRNOG00000065545_tx_157"; exon_id "10_13236245_13236280_-"; exonnum "28"; txlen "1951";
10	ENSEMBL114_rn	exon	13236245	13236280	0.048860005344986	-	.	gene_id "ENSRNOG00000065545"; transcript_id "ENSRNOG00000065545_tx_158"; exon_id "10_13236245_13236280_-"; exonnum "29"; txlen "2020";
10	ENSEMBL114_rn	exon	13236245	13236280	0.048860005344986	-	.	gene_id "ENSRNOG00000065545"; transcript_id "ENSRNOG00000065545_tx_159"; exon_id "10_13236245_13236280_-"; exonnum "30"; txlen "2053";
10	ENSEMBL114_rn	exon	13236245	13236280	0.354952193185809	-	.	gene_id "ENSRNOG00000065545"; transcript_id "ENSRNOG00000065545_tx_16"; exon_id "10_13236245_13236280_-"; exonnum "24"; txlen "1853";
10	ENSEMBL114_rn	exon	13236245	13236280	0.048860005344986	-	.	gene_id "ENSRNOG00000065545"; transcript_id "ENSRNOG00000065545_tx_160"; exon_id "10_13236245_13236280_-"; exonnum "27"; txlen "1921";
10	ENSEMBL114_rn	exon	13236245	13236280	0.048860005344986	-	.	gene_id "ENSRNOG00000065545"; transcript_id "ENSRNOG00000065545_tx_161"; exon_id "10_13236245_13236280_-"; exonnum "29"; txlen "2011";
10	ENSEMBL114_rn	exon	13236245	13236280	0.048860005344986	-	.	gene_id "ENSRNOG00000065545"; transcript_id "ENSRNOG00000065545_tx_162"; exon_id "10_13236245_13236280_-"; exonnum "30"; txlen "2044";
10	ENSEMBL114_rn	exon	13236245	13236280	0.048860005344986	-	.	gene_id "ENSRNOG00000065545"; transcript_id "ENSRNOG00000065545_tx_163"; exon_id "10_13236245_13236280_-"; exonnum "28"; txlen "1990";
10	ENSEMBL114_rn	exon	13236245	13236280	0.048860005344986	-	.	gene_id "ENSRNOG00000065545"; transcript_id "ENSRNOG00000065545_tx_164"; exon_id "10_13236245_13236280_-"; exonnum "28"; txlen "1969";
10	ENSEMBL114_rn	exon	13236245	13236280	0.048860005344986	-	.	gene_id "ENSRNOG00000065545"; transcript_id "ENSRNOG00000065545_tx_165"; exon_id "10_13236245_13236280_-"; exonnum "28"; txlen "1981";
10	ENSEMBL114_rn	exon	13236245	13236280	0.048860005344986	-	.	gene_id "ENSRNOG00000065545"; transcript_id "ENSRNOG00000065545_tx_166"; exon_id "10_13236245_13236280_-"; exonnum "26"; txlen "1879";
10	ENSEMBL114_rn	exon	13236245	13236280	0.0464922374530815	-	.	gene_id "ENSRNOG00000065545"; transcript_id "ENSRNOG00000065545_tx_167"; exon_id "10_13236245_13236280_-"; exonnum "26"; txlen "1876";
10	ENSEMBL114_rn	exon	13236245	13236280	0.0464922374530815	-	.	gene_id "ENSRNOG00000065545"; transcript_id "ENSRNOG00000065545_tx_168"; exon_id "10_13236245_13236280_-"; exonnum "26"; txlen "1852";
10	ENSEMBL114_rn	exon	13236245	13236280	0.0448339587930911	-	.	gene_id "ENSRNOG00000065545"; transcript_id "ENSRNOG00000065545_tx_169"; exon_id "10_13236245_13236280_-"; exonnum "27"; txlen "1941";
10	ENSEMBL114_rn	exon	13236245	13236280	0.345244082404422	-	.	gene_id "ENSRNOG00000065545"; transcript_id "ENSRNOG00000065545_tx_17"; exon_id "10_13236245_13236280_-"; exonnum "27"; txlen "1927";
10	ENSEMBL114_rn	exon	13236245	13236280	0.0448339587930911	-	.	gene_id "ENSRNOG00000065545"; transcript_id "ENSRNOG00000065545_tx_170"; exon_id "10_13236245_13236280_-"; exonnum "27"; txlen "1950";
10	ENSEMBL114_rn	exon	13236245	13236280	0.0448339587930911	-	.	gene_id "ENSRNOG00000065545"; transcript_id "ENSRNOG00000065545_tx_171"; exon_id "10_13236245_13236280_-"; exonnum "27"; txlen "1965";
10	ENSEMBL114_rn	exon	13236245	13236280	0.0448339587930911	-	.	gene_id "ENSRNOG00000065545"; transcript_id "ENSRNOG00000065545_tx_172"; exon_id "10_13236245_13236280_-"; exonnum "27"; txlen "1974";
10	ENSEMBL114_rn	exon	13236245	13236280	0.041570163413047	-	.	gene_id "ENSRNOG00000065545"; transcript_id "ENSRNOG00000065545_tx_173"; exon_id "10_13236245_13236280_-"; exonnum "28"; txlen "1987";
10	ENSEMBL114_rn	exon	13236245	13236280	0.0396867314332914	-	.	gene_id "ENSRNOG00000065545"; transcript_id "ENSRNOG00000065545_tx_174"; exon_id "10_13236245_13236280_-"; exonnum "23"; txlen "1743";
10	ENSEMBL114_rn	exon	13236245	13236280	0.0396867314332914	-	.	gene_id "ENSRNOG00000065545"; transcript_id "ENSRNOG00000065545_tx_175"; exon_id "10_13236245_13236280_-"; exonnum "23"; txlen "1719";
10	ENSEMBL114_rn	exon	13236245	13236280	0.0376464868393353	-	.	gene_id "ENSRNOG00000065545"; transcript_id "ENSRNOG00000065545_tx_176"; exon_id "10_13236245_13236280_-"; exonnum "24"; txlen "1783";
10	ENSEMBL114_rn	exon	13236245	13236280	0.0376026751167861	-	.	gene_id "ENSRNOG00000065545"; transcript_id "ENSRNOG00000065545_tx_177"; exon_id "10_13236245_13236280_-"; exonnum "26"; txlen "1923";
10	ENSEMBL114_rn	exon	13236245	13236280	0.0376026751167861	-	.	gene_id "ENSRNOG00000065545"; transcript_id "ENSRNOG00000065545_tx_178"; exon_id "10_13236245_13236280_-"; exonnum "26"; txlen "1899";
10	ENSEMBL114_rn	exon	13236245	13236280	0.0371819739842963	-	.	gene_id "ENSRNOG00000065545"; transcript_id "ENSRNOG00000065545_tx_179"; exon_id "10_13236245_13236280_-"; exonnum "28"; txlen "1954";
10	ENSEMBL114_rn	exon	13236245	13236280	0.342248953287378	-	.	gene_id "ENSRNOG00000065545"; transcript_id "ENSRNOG00000065545_tx_18"; exon_id "10_13236245_13236280_-"; exonnum "27"; txlen "1114";
10	ENSEMBL114_rn	exon	13236245	13236280	0.0371819739842963	-	.	gene_id "ENSRNOG00000065545"; transcript_id "ENSRNOG00000065545_tx_180"; exon_id "10_13236245_13236280_-"; exonnum "28"; txlen "1963";
10	ENSEMBL114_rn	exon	13236245	13236280	0.0371819739842963	-	.	gene_id "ENSRNOG00000065545"; transcript_id "ENSRNOG00000065545_tx_181"; exon_id "10_13236245_13236280_-"; exonnum "28"; txlen "1978";
10	ENSEMBL114_rn	exon	13236245	13236280	0.0371819739842963	-	.	gene_id "ENSRNOG00000065545"; transcript_id "ENSRNOG00000065545_tx_182"; exon_id "10_13236245_13236280_-"; exonnum "27"; txlen "1936";
10	ENSEMBL114_rn	exon	13236245	13236280	0.0371819739842963	-	.	gene_id "ENSRNOG00000065545"; transcript_id "ENSRNOG00000065545_tx_183"; exon_id "10_13236245_13236280_-"; exonnum "27"; txlen "1954";
10	ENSEMBL114_rn	exon	13236245	13236280	0.0371819739842963	-	.	gene_id "ENSRNOG00000065545"; transcript_id "ENSRNOG00000065545_tx_184"; exon_id "10_13236245_13236280_-"; exonnum "27"; txlen "1957";
10	ENSEMBL114_rn	exon	13236245	13236280	0.0371752394227812	-	.	gene_id "ENSRNOG00000065545"; transcript_id "ENSRNOG00000065545_tx_185"; exon_id "10_13236245_13236280_-"; exonnum "25"; txlen "1892";
10	ENSEMBL114_rn	exon	13236245	13236280	0.0361635790062275	-	.	gene_id "ENSRNOG00000065545"; transcript_id "ENSRNOG00000065545_tx_186"; exon_id "10_13236245_13236280_-"; exonnum "25"; txlen "1849";
10	ENSEMBL114_rn	exon	13236245	13236280	0.0361635790062275	-	.	gene_id "ENSRNOG00000065545"; transcript_id "ENSRNOG00000065545_tx_187"; exon_id "10_13236245_13236280_-"; exonnum "24"; txlen "1816";
10	ENSEMBL114_rn	exon	13236245	13236280	0.0361635790062275	-	.	gene_id "ENSRNOG00000065545"; transcript_id "ENSRNOG00000065545_tx_188"; exon_id "10_13236245_13236280_-"; exonnum "25"; txlen "1867";
10	ENSEMBL114_rn	exon	13236245	13236280	0.0361635790062275	-	.	gene_id "ENSRNOG00000065545"; transcript_id "ENSRNOG00000065545_tx_189"; exon_id "10_13236245_13236280_-"; exonnum "24"; txlen "1840";
10	ENSEMBL114_rn	exon	13236245	13236280	0.342248953287378	-	.	gene_id "ENSRNOG00000065545"; transcript_id "ENSRNOG00000065545_tx_19"; exon_id "10_13236245_13236280_-"; exonnum "26"; txlen "1102";
10	ENSEMBL114_rn	exon	13236245	13236280	0.0348704606413317	-	.	gene_id "ENSRNOG00000065545"; transcript_id "ENSRNOG00000065545_tx_190"; exon_id "10_13236245_13236280_-"; exonnum "22"; txlen "1689";
10	ENSEMBL114_rn	exon	13236245	13236280	0.033761432578148	-	.	gene_id "ENSRNOG00000065545"; transcript_id "ENSRNOG00000065545_tx_191"; exon_id "10_13236245_13236280_-"; exonnum "25"; txlen "1853";
10	ENSEMBL114_rn	exon	13236245	13236280	0.0335264376501155	-	.	gene_id "ENSRNOG00000065545"; transcript_id "ENSRNOG00000065545_tx_192"; exon_id "10_13236245_13236280_-"; exonnum "24"; txlen "1761";
10	ENSEMBL114_rn	exon	13236245	13236280	0.0332836279492511	-	.	gene_id "ENSRNOG00000065545"; transcript_id "ENSRNOG00000065545_tx_193"; exon_id "10_13236245_13236280_-"; exonnum "26"; txlen "1864";
10	ENSEMBL114_rn	exon	13236245	13236280	0.0332836279492511	-	.	gene_id "ENSRNOG00000065545"; transcript_id "ENSRNOG00000065545_tx_194"; exon_id "10_13236245_13236280_-"; exonnum "27"; txlen "1897";
10	ENSEMBL114_rn	exon	13236245	13236280	0.0332836279492511	-	.	gene_id "ENSRNOG00000065545"; transcript_id "ENSRNOG00000065545_tx_195"; exon_id "10_13236245_13236280_-"; exonnum "25"; txlen "1828";
10	ENSEMBL114_rn	exon	13236245	13236280	0.0324344189170694	-	.	gene_id "ENSRNOG00000065545"; transcript_id "ENSRNOG00000065545_tx_196"; exon_id "10_13236245_13236280_-"; exonnum "28"; txlen "1951";
10	ENSEMBL114_rn	exon	13236245	13236280	0.0324344189170694	-	.	gene_id "ENSRNOG00000065545"; transcript_id "ENSRNOG00000065545_tx_197"; exon_id "10_13236245_13236280_-"; exonnum "27"; txlen "1894";
10	ENSEMBL114_rn	exon	13236245	13236280	0.0324344189170694	-	.	gene_id "ENSRNOG00000065545"; transcript_id "ENSRNOG00000065545_tx_198"; exon_id "10_13236245_13236280_-"; exonnum "27"; txlen "1918";
10	ENSEMBL114_rn	exon	13236245	13236280	0.0318003724865692	-	.	gene_id "ENSRNOG00000065545"; transcript_id "ENSRNOG00000065545_tx_199"; exon_id "10_13236245_13236280_-"; exonnum "26"; txlen "1885";
10	ENSEMBL114_rn	exon	13236245	13236280	0.516287470271844	-	.	gene_id "ENSRNOG00000065545"; transcript_id "ENSRNOG00000065545_tx_2"; exon_id "10_13236245_13236280_-"; exonnum "25"; txlen "1874";
10	ENSEMBL114_rn	exon	13236245	13236280	0.342248953287378	-	.	gene_id "ENSRNOG00000065545"; transcript_id "ENSRNOG00000065545_tx_20"; exon_id "10_13236245_13236280_-"; exonnum "27"; txlen "1138";
10	ENSEMBL114_rn	exon	13236245	13236280	0.0318003724865692	-	.	gene_id "ENSRNOG00000065545"; transcript_id "ENSRNOG00000065545_tx_200"; exon_id "10_13236245_13236280_-"; exonnum "26"; txlen "1894";
10	ENSEMBL114_rn	exon	13236245	13236280	0.0318003724865692	-	.	gene_id "ENSRNOG00000065545"; transcript_id "ENSRNOG00000065545_tx_201"; exon_id "10_13236245_13236280_-"; exonnum "26"; txlen "1918";
10	ENSEMBL114_rn	exon	13236245	13236280	0.0318003724865692	-	.	gene_id "ENSRNOG00000065545"; transcript_id "ENSRNOG00000065545_tx_202"; exon_id "10_13236245_13236280_-"; exonnum "26"; txlen "1909";
10	ENSEMBL114_rn	exon	13236245	13236280	0.0318003724865692	-	.	gene_id "ENSRNOG00000065545"; transcript_id "ENSRNOG00000065545_tx_203"; exon_id "10_13236245_13236280_-"; exonnum "25"; txlen "1867";
10	ENSEMBL114_rn	exon	13236245	13236280	0.0318003724865692	-	.	gene_id "ENSRNOG00000065545"; transcript_id "ENSRNOG00000065545_tx_204"; exon_id "10_13236245_13236280_-"; exonnum "25"; txlen "1885";
10	ENSEMBL114_rn	exon	13236245	13236280	0.0318003724865692	-	.	gene_id "ENSRNOG00000065545"; transcript_id "ENSRNOG00000065545_tx_205"; exon_id "10_13236245_13236280_-"; exonnum "25"; txlen "1888";
10	ENSEMBL114_rn	exon	13236245	13236280	0.031254131797501	-	.	gene_id "ENSRNOG00000065545"; transcript_id "ENSRNOG00000065545_tx_206"; exon_id "10_13236245_13236280_-"; exonnum "24"; txlen "1844";
10	ENSEMBL114_rn	exon	13236245	13236280	0.0307227496575311	-	.	gene_id "ENSRNOG00000065545"; transcript_id "ENSRNOG00000065545_tx_207"; exon_id "10_13236245_13236280_-"; exonnum "25"; txlen "1880";
10	ENSEMBL114_rn	exon	13236245	13236280	0.0307227496575311	-	.	gene_id "ENSRNOG00000065545"; transcript_id "ENSRNOG00000065545_tx_208"; exon_id "10_13236245_13236280_-"; exonnum "25"; txlen "1871";
10	ENSEMBL114_rn	exon	13236245	13236280	0.0304485197698795	-	.	gene_id "ENSRNOG00000065545"; transcript_id "ENSRNOG00000065545_tx_209"; exon_id "10_13236245_13236280_-"; exonnum "25"; txlen "1910";
10	ENSEMBL114_rn	exon	13236245	13236280	0.342248953287378	-	.	gene_id "ENSRNOG00000065545"; transcript_id "ENSRNOG00000065545_tx_21"; exon_id "10_13236245_13236280_-"; exonnum "27"; txlen "1129";
10	ENSEMBL114_rn	exon	13236245	13236280	0.0292778444990098	-	.	gene_id "ENSRNOG00000065545"; transcript_id "ENSRNOG00000065545_tx_210"; exon_id "10_13236245_13236280_-"; exonnum "24"; txlen "1770";
10	ENSEMBL114_rn	exon	13236245	13236280	0.0289791045442206	-	.	gene_id "ENSRNOG00000065545"; transcript_id "ENSRNOG00000065545_tx_211"; exon_id "10_13236245_13236280_-"; exonnum "23"; txlen "1149";
10	ENSEMBL114_rn	exon	13236245	13236280	0.0289791045442206	-	.	gene_id "ENSRNOG00000065545"; transcript_id "ENSRNOG00000065545_tx_212"; exon_id "10_13236245_13236280_-"; exonnum "23"; txlen "1140";
10	ENSEMBL114_rn	exon	13236245	13236280	0.0289791045442206	-	.	gene_id "ENSRNOG00000065545"; transcript_id "ENSRNOG00000065545_tx_213"; exon_id "10_13236245_13236280_-"; exonnum "24"; txlen "1185";
10	ENSEMBL114_rn	exon	13236245	13236280	0.0289791045442206	-	.	gene_id "ENSRNOG00000065545"; transcript_id "ENSRNOG00000065545_tx_214"; exon_id "10_13236245_13236280_-"; exonnum "24"; txlen "1176";
10	ENSEMBL114_rn	exon	13236245	13236280	0.0289791045442206	-	.	gene_id "ENSRNOG00000065545"; transcript_id "ENSRNOG00000065545_tx_215"; exon_id "10_13236245_13236280_-"; exonnum "24"; txlen "1170";
10	ENSEMBL114_rn	exon	13236245	13236280	0.0289791045442206	-	.	gene_id "ENSRNOG00000065545"; transcript_id "ENSRNOG00000065545_tx_216"; exon_id "10_13236245_13236280_-"; exonnum "24"; txlen "1173";
10	ENSEMBL114_rn	exon	13236245	13236280	0.0289791045442206	-	.	gene_id "ENSRNOG00000065545"; transcript_id "ENSRNOG00000065545_tx_217"; exon_id "10_13236245_13236280_-"; exonnum "25"; txlen "1209";
10	ENSEMBL114_rn	exon	13236245	13236280	0.0289422851732618	-	.	gene_id "ENSRNOG00000065545"; transcript_id "ENSRNOG00000065545_tx_218"; exon_id "10_13236245_13236280_-"; exonnum "27"; txlen "1945";
10	ENSEMBL114_rn	exon	13236245	13236280	0.0289422851732618	-	.	gene_id "ENSRNOG00000065545"; transcript_id "ENSRNOG00000065545_tx_219"; exon_id "10_13236245_13236280_-"; exonnum "27"; txlen "1936";
10	ENSEMBL114_rn	exon	13236245	13236280	0.326161540286948	-	.	gene_id "ENSRNOG00000065545"; transcript_id "ENSRNOG00000065545_tx_22"; exon_id "10_13236245_13236280_-"; exonnum "24"; txlen "1832";
10	ENSEMBL114_rn	exon	13236245	13236280	0.0289422851732618	-	.	gene_id "ENSRNOG00000065545"; transcript_id "ENSRNOG00000065545_tx_220"; exon_id "10_13236245_13236280_-"; exonnum "25"; txlen "1876";
10	ENSEMBL114_rn	exon	13236245	13236280	0.0289422851732618	-	.	gene_id "ENSRNOG00000065545"; transcript_id "ENSRNOG00000065545_tx_221"; exon_id "10_13236245_13236280_-"; exonnum "25"; txlen "1867";
10	ENSEMBL114_rn	exon	13236245	13236280	0.0289422851732618	-	.	gene_id "ENSRNOG00000065545"; transcript_id "ENSRNOG00000065545_tx_222"; exon_id "10_13236245_13236280_-"; exonnum "25"; txlen "1882";
10	ENSEMBL114_rn	exon	13236245	13236280	0.0289422851732618	-	.	gene_id "ENSRNOG00000065545"; transcript_id "ENSRNOG00000065545_tx_223"; exon_id "10_13236245_13236280_-"; exonnum "25"; txlen "1873";
10	ENSEMBL114_rn	exon	13236245	13236280	0.0289422851732618	-	.	gene_id "ENSRNOG00000065545"; transcript_id "ENSRNOG00000065545_tx_224"; exon_id "10_13236245_13236280_-"; exonnum "26"; txlen "1915";
10	ENSEMBL114_rn	exon	13236245	13236280	0.0289422851732618	-	.	gene_id "ENSRNOG00000065545"; transcript_id "ENSRNOG00000065545_tx_225"; exon_id "10_13236245_13236280_-"; exonnum "26"; txlen "1906";
10	ENSEMBL114_rn	exon	13236245	13236280	0.0289422851732618	-	.	gene_id "ENSRNOG00000065545"; transcript_id "ENSRNOG00000065545_tx_226"; exon_id "10_13236245_13236280_-"; exonnum "24"; txlen "1846";
10	ENSEMBL114_rn	exon	13236245	13236280	0.0289422851732618	-	.	gene_id "ENSRNOG00000065545"; transcript_id "ENSRNOG00000065545_tx_227"; exon_id "10_13236245_13236280_-"; exonnum "24"; txlen "1837";
10	ENSEMBL114_rn	exon	13236245	13236280	0.0289251347052201	-	.	gene_id "ENSRNOG00000065545"; transcript_id "ENSRNOG00000065545_tx_228"; exon_id "10_13236245_13236280_-"; exonnum "26"; txlen "1927";
10	ENSEMBL114_rn	exon	13236245	13236280	0.0289251347052201	-	.	gene_id "ENSRNOG00000065545"; transcript_id "ENSRNOG00000065545_tx_229"; exon_id "10_13236245_13236280_-"; exonnum "26"; txlen "1936";
10	ENSEMBL114_rn	exon	13236245	13236280	0.324466526045316	-	.	gene_id "ENSRNOG00000065545"; transcript_id "ENSRNOG00000065545_tx_23"; exon_id "10_13236245_13236280_-"; exonnum "25"; txlen "1865";
10	ENSEMBL114_rn	exon	13236245	13236280	0.0289251347052201	-	.	gene_id "ENSRNOG00000065545"; transcript_id "ENSRNOG00000065545_tx_230"; exon_id "10_13236245_13236280_-"; exonnum "25"; txlen "1861";
10	ENSEMBL114_rn	exon	13236245	13236280	0.0289251347052201	-	.	gene_id "ENSRNOG00000065545"; transcript_id "ENSRNOG00000065545_tx_231"; exon_id "10_13236245_13236280_-"; exonnum "25"; txlen "1885";
10	ENSEMBL114_rn	exon	13236245	13236280	0.0289251347052201	-	.	gene_id "ENSRNOG00000065545"; transcript_id "ENSRNOG00000065545_tx_232"; exon_id "10_13236245_13236280_-"; exonnum "26"; txlen "1932";
10	ENSEMBL114_rn	exon	13236245	13236280	0.0289251347052201	-	.	gene_id "ENSRNOG00000065545"; transcript_id "ENSRNOG00000065545_tx_233"; exon_id "10_13236245_13236280_-"; exonnum "26"; txlen "1908";
10	ENSEMBL114_rn	exon	13236245	13236280	0.0289251347052201	-	.	gene_id "ENSRNOG00000065545"; transcript_id "ENSRNOG00000065545_tx_234"; exon_id "10_13236245_13236280_-"; exonnum "26"; txlen "1941";
10	ENSEMBL114_rn	exon	13236245	13236280	0.0289251347052201	-	.	gene_id "ENSRNOG00000065545"; transcript_id "ENSRNOG00000065545_tx_235"; exon_id "10_13236245_13236280_-"; exonnum "26"; txlen "1917";
10	ENSEMBL114_rn	exon	13236245	13236280	0.0289251347052201	-	.	gene_id "ENSRNOG00000065545"; transcript_id "ENSRNOG00000065545_tx_236"; exon_id "10_13236245_13236280_-"; exonnum "25"; txlen "1894";
10	ENSEMBL114_rn	exon	13236245	13236280	0.0289251347052201	-	.	gene_id "ENSRNOG00000065545"; transcript_id "ENSRNOG00000065545_tx_237"; exon_id "10_13236245_13236280_-"; exonnum "25"; txlen "1903";
10	ENSEMBL114_rn	exon	13236245	13236280	0.0289251347052201	-	.	gene_id "ENSRNOG00000065545"; transcript_id "ENSRNOG00000065545_tx_238"; exon_id "10_13236245_13236280_-"; exonnum "25"; txlen "1890";
10	ENSEMBL114_rn	exon	13236245	13236280	0.028632516757868	-	.	gene_id "ENSRNOG00000065545"; transcript_id "ENSRNOG00000065545_tx_239"; exon_id "10_13236245_13236280_-"; exonnum "22"; txlen "1686";
10	ENSEMBL114_rn	exon	13236245	13236280	0.293607700821697	-	.	gene_id "ENSRNOG00000065545"; transcript_id "ENSRNOG00000065545_tx_24"; exon_id "10_13236245_13236280_-"; exonnum "23"; txlen "1799";
10	ENSEMBL114_rn	exon	13236245	13236280	0.0280689038640135	-	.	gene_id "ENSRNOG00000065545"; transcript_id "ENSRNOG00000065545_tx_240"; exon_id "10_13236245_13236280_-"; exonnum "24"; txlen "1838";
10	ENSEMBL114_rn	exon	13236245	13236280	0.0278519963254733	-	.	gene_id "ENSRNOG00000065545"; transcript_id "ENSRNOG00000065545_tx_241"; exon_id "10_13236245_13236280_-"; exonnum "12"; txlen "1308";
10	ENSEMBL114_rn	exon	13236245	13236280	0.0263637922197827	-	.	gene_id "ENSRNOG00000065545"; transcript_id "ENSRNOG00000065545_tx_242"; exon_id "10_13236245_13236280_-"; exonnum "22"; txlen "1710";
10	ENSEMBL114_rn	exon	13236245	13236280	0.0244889773732856	-	.	gene_id "ENSRNOG00000065545"; transcript_id "ENSRNOG00000065545_tx_243"; exon_id "10_13236245_13236280_-"; exonnum "23"; txlen "1787";
10	ENSEMBL114_rn	exon	13236245	13236280	0.0241786452409013	-	.	gene_id "ENSRNOG00000065545"; transcript_id "ENSRNOG00000065545_tx_244"; exon_id "10_13236245_13236280_-"; exonnum "23"; txlen "1737";
10	ENSEMBL114_rn	exon	13236245	13236280	0.0235477187792755	-	.	gene_id "ENSRNOG00000065545"; transcript_id "ENSRNOG00000065545_tx_245"; exon_id "10_13236245_13236280_-"; exonnum "26"; txlen "1873";
10	ENSEMBL114_rn	exon	13236245	13236280	0.0235477187792755	-	.	gene_id "ENSRNOG00000065545"; transcript_id "ENSRNOG00000065545_tx_246"; exon_id "10_13236245_13236280_-"; exonnum "26"; txlen "1897";
10	ENSEMBL114_rn	exon	13236245	13236280	0.0235477187792755	-	.	gene_id "ENSRNOG00000065545"; transcript_id "ENSRNOG00000065545_tx_247"; exon_id "10_13236245_13236280_-"; exonnum "26"; txlen "1888";
10	ENSEMBL114_rn	exon	13236245	13236280	0.0235477187792755	-	.	gene_id "ENSRNOG00000065545"; transcript_id "ENSRNOG00000065545_tx_248"; exon_id "10_13236245_13236280_-"; exonnum "25"; txlen "1846";
10	ENSEMBL114_rn	exon	13236245	13236280	0.023547325948515	-	.	gene_id "ENSRNOG00000065545"; transcript_id "ENSRNOG00000065545_tx_249"; exon_id "10_13236245_13236280_-"; exonnum "24"; txlen "1786";
10	ENSEMBL114_rn	exon	13236245	13236280	0.281942248988021	-	.	gene_id "ENSRNOG00000065545"; transcript_id "ENSRNOG00000065545_tx_25"; exon_id "10_13236245_13236280_-"; exonnum "23"; txlen "1802";
10	ENSEMBL114_rn	exon	13236245	13236280	0.023547325948515	-	.	gene_id "ENSRNOG00000065545"; transcript_id "ENSRNOG00000065545_tx_250"; exon_id "10_13236245_13236280_-"; exonnum "27"; txlen "1930";
10	ENSEMBL114_rn	exon	13236245	13236280	0.023547325948515	-	.	gene_id "ENSRNOG00000065545"; transcript_id "ENSRNOG00000065545_tx_251"; exon_id "10_13236245_13236280_-"; exonnum "25"; txlen "1822";
10	ENSEMBL114_rn	exon	13236245	13236280	0.023547325948515	-	.	gene_id "ENSRNOG00000065545"; transcript_id "ENSRNOG00000065545_tx_252"; exon_id "10_13236245_13236280_-"; exonnum "26"; txlen "1879";
10	ENSEMBL114_rn	exon	13236245	13236280	0.023547325948515	-	.	gene_id "ENSRNOG00000065545"; transcript_id "ENSRNOG00000065545_tx_253"; exon_id "10_13236245_13236280_-"; exonnum "26"; txlen "1855";
10	ENSEMBL114_rn	exon	13236245	13236280	0.0228655641137869	-	.	gene_id "ENSRNOG00000065545"; transcript_id "ENSRNOG00000065545_tx_254"; exon_id "10_13236245_13236280_-"; exonnum "24"; txlen "1740";
10	ENSEMBL114_rn	exon	13236245	13236280	0.0226498965041844	-	.	gene_id "ENSRNOG00000065545"; transcript_id "ENSRNOG00000065545_tx_255"; exon_id "10_13236245_13236280_-"; exonnum "25"; txlen "1877";
10	ENSEMBL114_rn	exon	13236245	13236280	0.0218223724806989	-	.	gene_id "ENSRNOG00000065545"; transcript_id "ENSRNOG00000065545_tx_256"; exon_id "10_13236245_13236280_-"; exonnum "23"; txlen "1728";
10	ENSEMBL114_rn	exon	13236245	13236280	0.0217034172970343	-	.	gene_id "ENSRNOG00000065545"; transcript_id "ENSRNOG00000065545_tx_257"; exon_id "10_13236245_13236280_-"; exonnum "27"; txlen "1927";
10	ENSEMBL114_rn	exon	13236245	13236280	0.0217034172970343	-	.	gene_id "ENSRNOG00000065545"; transcript_id "ENSRNOG00000065545_tx_258"; exon_id "10_13236245_13236280_-"; exonnum "28"; txlen "1963";
10	ENSEMBL114_rn	exon	13236245	13236280	0.0217034172970343	-	.	gene_id "ENSRNOG00000065545"; transcript_id "ENSRNOG00000065545_tx_259"; exon_id "10_13236245_13236280_-"; exonnum "28"; txlen "1954";
10	ENSEMBL114_rn	exon	13236245	13236280	0.280726776056979	-	.	gene_id "ENSRNOG00000065545"; transcript_id "ENSRNOG00000065545_tx_26"; exon_id "10_13236245_13236280_-"; exonnum "27"; txlen "1903";
10	ENSEMBL114_rn	exon	13236245	13236280	0.0217034172970343	-	.	gene_id "ENSRNOG00000065545"; transcript_id "ENSRNOG00000065545_tx_260"; exon_id "10_13236245_13236280_-"; exonnum "27"; txlen "1912";
10	ENSEMBL114_rn	exon	13236245	13236280	0.0217034172970343	-	.	gene_id "ENSRNOG00000065545"; transcript_id "ENSRNOG00000065545_tx_261"; exon_id "10_13236245_13236280_-"; exonnum "26"; txlen "1918";
10	ENSEMBL114_rn	exon	13236245	13236280	0.0217034172970343	-	.	gene_id "ENSRNOG00000065545"; transcript_id "ENSRNOG00000065545_tx_262"; exon_id "10_13236245_13236280_-"; exonnum "27"; txlen "1930";
10	ENSEMBL114_rn	exon	13236245	13236280	0.0217034172970343	-	.	gene_id "ENSRNOG00000065545"; transcript_id "ENSRNOG00000065545_tx_263"; exon_id "10_13236245_13236280_-"; exonnum "27"; txlen "1954";
10	ENSEMBL114_rn	exon	13236245	13236280	0.0217034172970343	-	.	gene_id "ENSRNOG00000065545"; transcript_id "ENSRNOG00000065545_tx_264"; exon_id "10_13236245_13236280_-"; exonnum "27"; txlen "1945";
10	ENSEMBL114_rn	exon	13236245	13236280	0.0217034172970343	-	.	gene_id "ENSRNOG00000065545"; transcript_id "ENSRNOG00000065545_tx_265"; exon_id "10_13236245_13236280_-"; exonnum "26"; txlen "1903";
10	ENSEMBL114_rn	exon	13236245	13236280	0.0213369767059685	-	.	gene_id "ENSRNOG00000065545"; transcript_id "ENSRNOG00000065545_tx_266"; exon_id "10_13236245_13236280_-"; exonnum "25"; txlen "1889";
10	ENSEMBL114_rn	exon	13236245	13236280	0.0213369767059685	-	.	gene_id "ENSRNOG00000065545"; transcript_id "ENSRNOG00000065545_tx_267"; exon_id "10_13236245_13236280_-"; exonnum "24"; txlen "1880";
10	ENSEMBL114_rn	exon	13236245	13236280	0.0213369767059685	-	.	gene_id "ENSRNOG00000065545"; transcript_id "ENSRNOG00000065545_tx_268"; exon_id "10_13236245_13236280_-"; exonnum "25"; txlen "1904";
10	ENSEMBL114_rn	exon	13236245	13236280	0.0213369767059685	-	.	gene_id "ENSRNOG00000065545"; transcript_id "ENSRNOG00000065545_tx_269"; exon_id "10_13236245_13236280_-"; exonnum "26"; txlen "1946";
10	ENSEMBL114_rn	exon	13236245	13236280	0.266569712940181	-	.	gene_id "ENSRNOG00000065545"; transcript_id "ENSRNOG00000065545_tx_27"; exon_id "10_13236245_13236280_-"; exonnum "24"; txlen "1835";
10	ENSEMBL114_rn	exon	13236245	13236280	0.0211876780204068	-	.	gene_id "ENSRNOG00000065545"; transcript_id "ENSRNOG00000065545_tx_270"; exon_id "10_13236245_13236280_-"; exonnum "26"; txlen "1910";
10	ENSEMBL114_rn	exon	13236245	13236280	0.0211375548962903	-	.	gene_id "ENSRNOG00000065545"; transcript_id "ENSRNOG00000065545_tx_271"; exon_id "10_13236245_13236280_-"; exonnum "24"; txlen "1823";
10	ENSEMBL114_rn	exon	13236245	13236280	0.0211375548962903	-	.	gene_id "ENSRNOG00000065545"; transcript_id "ENSRNOG00000065545_tx_272"; exon_id "10_13236245_13236280_-"; exonnum "24"; txlen "1814";
10	ENSEMBL114_rn	exon	13236245	13236280	0.0206400847654078	-	.	gene_id "ENSRNOG00000065545"; transcript_id "ENSRNOG00000065545_tx_273"; exon_id "10_13236245_13236280_-"; exonnum "25"; txlen "1825";
10	ENSEMBL114_rn	exon	13236245	13236280	0.0203348105330921	-	.	gene_id "ENSRNOG00000065545"; transcript_id "ENSRNOG00000065545_tx_274"; exon_id "10_13236245_13236280_-"; exonnum "23"; txlen "1725";
10	ENSEMBL114_rn	exon	13236245	13236280	0.020275680611504	-	.	gene_id "ENSRNOG00000065545"; transcript_id "ENSRNOG00000065545_tx_275"; exon_id "10_13236245_13236280_-"; exonnum "11"; txlen "1461";
10	ENSEMBL114_rn	exon	13236245	13236280	0.020275680611504	-	.	gene_id "ENSRNOG00000065545"; transcript_id "ENSRNOG00000065545_tx_276"; exon_id "10_13236245_13236280_-"; exonnum "11"; txlen "1467";
10	ENSEMBL114_rn	exon	13236245	13236280	0.020275680611504	-	.	gene_id "ENSRNOG00000065545"; transcript_id "ENSRNOG00000065545_tx_277"; exon_id "10_13236245_13236280_-"; exonnum "11"; txlen "1452";
10	ENSEMBL114_rn	exon	13236245	13236280	0.020275680611504	-	.	gene_id "ENSRNOG00000065545"; transcript_id "ENSRNOG00000065545_tx_278"; exon_id "10_13236245_13236280_-"; exonnum "11"; txlen "1458";
10	ENSEMBL114_rn	exon	13236245	13236280	0.020275680611504	-	.	gene_id "ENSRNOG00000065545"; transcript_id "ENSRNOG00000065545_tx_279"; exon_id "10_13236245_13236280_-"; exonnum "12"; txlen "1497";
10	ENSEMBL114_rn	exon	13236245	13236280	0.256920489733544	-	.	gene_id "ENSRNOG00000065545"; transcript_id "ENSRNOG00000065545_tx_28"; exon_id "10_13236245_13236280_-"; exonnum "22"; txlen "1769";
10	ENSEMBL114_rn	exon	13236245	13236280	0.020275680611504	-	.	gene_id "ENSRNOG00000065545"; transcript_id "ENSRNOG00000065545_tx_280"; exon_id "10_13236245_13236280_-"; exonnum "12"; txlen "1488";
10	ENSEMBL114_rn	exon	13236245	13236280	0.020275680611504	-	.	gene_id "ENSRNOG00000065545"; transcript_id "ENSRNOG00000065545_tx_281"; exon_id "10_13236245_13236280_-"; exonnum "11"; txlen "1485";
10	ENSEMBL114_rn	exon	13236245	13236280	0.020275680611504	-	.	gene_id "ENSRNOG00000065545"; transcript_id "ENSRNOG00000065545_tx_282"; exon_id "10_13236245_13236280_-"; exonnum "11"; txlen "1491";
10	ENSEMBL114_rn	exon	13236245	13236280	0.020275680611504	-	.	gene_id "ENSRNOG00000065545"; transcript_id "ENSRNOG00000065545_tx_283"; exon_id "10_13236245_13236280_-"; exonnum "12"; txlen "1521";
10	ENSEMBL114_rn	exon	13236245	13236280	0.020275680611504	-	.	gene_id "ENSRNOG00000065545"; transcript_id "ENSRNOG00000065545_tx_284"; exon_id "10_13236245_13236280_-"; exonnum "11"; txlen "1446";
10	ENSEMBL114_rn	exon	13236245	13236280	0.020275680611504	-	.	gene_id "ENSRNOG00000065545"; transcript_id "ENSRNOG00000065545_tx_285"; exon_id "10_13236245_13236280_-"; exonnum "13"; txlen "1530";
10	ENSEMBL114_rn	exon	13236245	13236280	0.020275680611504	-	.	gene_id "ENSRNOG00000065545"; transcript_id "ENSRNOG00000065545_tx_286"; exon_id "10_13236245_13236280_-"; exonnum "12"; txlen "1512";
10	ENSEMBL114_rn	exon	13236245	13236280	0.020275680611504	-	.	gene_id "ENSRNOG00000065545"; transcript_id "ENSRNOG00000065545_tx_287"; exon_id "10_13236245_13236280_-"; exonnum "13"; txlen "1521";
10	ENSEMBL114_rn	exon	13236245	13236280	0.0199827917683644	-	.	gene_id "ENSRNOG00000065545"; transcript_id "ENSRNOG00000065545_tx_288"; exon_id "10_13236245_13236280_-"; exonnum "23"; txlen "1752";
10	ENSEMBL114_rn	exon	13236245	13236280	0.0199619744240432	-	.	gene_id "ENSRNOG00000065545"; transcript_id "ENSRNOG00000065545_tx_289"; exon_id "10_13236245_13236280_-"; exonnum "24"; txlen "1850";
10	ENSEMBL114_rn	exon	13236245	13236280	0.254739611446406	-	.	gene_id "ENSRNOG00000065545"; transcript_id "ENSRNOG00000065545_tx_29"; exon_id "10_13236245_13236280_-"; exonnum "26"; txlen "1876";
10	ENSEMBL114_rn	exon	13236245	13236280	0.0198594151110968	-	.	gene_id "ENSRNOG00000065545"; transcript_id "ENSRNOG00000065545_tx_290"; exon_id "10_13236245_13236280_-"; exonnum "23"; txlen "1761";
10	ENSEMBL114_rn	exon	13236245	13236280	0.0190802234919415	-	.	gene_id "ENSRNOG00000065545"; transcript_id "ENSRNOG00000065545_tx_291"; exon_id "10_13236245_13236280_-"; exonnum "28"; txlen "1954";
10	ENSEMBL114_rn	exon	13236245	13236280	0.0190802234919415	-	.	gene_id "ENSRNOG00000065545"; transcript_id "ENSRNOG00000065545_tx_292"; exon_id "10_13236245_13236280_-"; exonnum "28"; txlen "1963";
10	ENSEMBL114_rn	exon	13236245	13236280	0.0190802234919415	-	.	gene_id "ENSRNOG00000065545"; transcript_id "ENSRNOG00000065545_tx_293"; exon_id "10_13236245_13236280_-"; exonnum "28"; txlen "1987";
10	ENSEMBL114_rn	exon	13236245	13236280	0.0190802234919415	-	.	gene_id "ENSRNOG00000065545"; transcript_id "ENSRNOG00000065545_tx_294"; exon_id "10_13236245_13236280_-"; exonnum "28"; txlen "1978";
10	ENSEMBL114_rn	exon	13236245	13236280	0.0190802234919415	-	.	gene_id "ENSRNOG00000065545"; transcript_id "ENSRNOG00000065545_tx_295"; exon_id "10_13236245_13236280_-"; exonnum "27"; txlen "1936";
10	ENSEMBL114_rn	exon	13236245	13236280	0.0190802234919415	-	.	gene_id "ENSRNOG00000065545"; transcript_id "ENSRNOG00000065545_tx_296"; exon_id "10_13236245_13236280_-"; exonnum "27"; txlen "1954";
10	ENSEMBL114_rn	exon	13236245	13236280	0.0190802234919415	-	.	gene_id "ENSRNOG00000065545"; transcript_id "ENSRNOG00000065545_tx_297"; exon_id "10_13236245_13236280_-"; exonnum "27"; txlen "1957";
10	ENSEMBL114_rn	exon	13236245	13236280	0.018801337558393	-	.	gene_id "ENSRNOG00000065545"; transcript_id "ENSRNOG00000065545_tx_298"; exon_id "10_13236245_13236280_-"; exonnum "25"; txlen "1891";
10	ENSEMBL114_rn	exon	13236245	13236280	0.018801337558393	-	.	gene_id "ENSRNOG00000065545"; transcript_id "ENSRNOG00000065545_tx_299"; exon_id "10_13236245_13236280_-"; exonnum "25"; txlen "1900";
10	ENSEMBL114_rn	exon	13236245	13236280	0.486738400905856	-	.	gene_id "ENSRNOG00000065545"; transcript_id "ENSRNOG00000065545_tx_3"; exon_id "10_13236245_13236280_-"; exonnum "26"; txlen "1916";
10	ENSEMBL114_rn	exon	13236245	13236280	0.24434575521896	-	.	gene_id "ENSRNOG00000065545"; transcript_id "ENSRNOG00000065545_tx_30"; exon_id "10_13236245_13236280_-"; exonnum "27"; txlen "1930";
10	ENSEMBL114_rn	exon	13236245	13236280	0.018801337558393	-	.	gene_id "ENSRNOG00000065545"; transcript_id "ENSRNOG00000065545_tx_300"; exon_id "10_13236245_13236280_-"; exonnum "26"; txlen "1929";
10	ENSEMBL114_rn	exon	13236245	13236280	0.018801337558393	-	.	gene_id "ENSRNOG00000065545"; transcript_id "ENSRNOG00000065545_tx_301"; exon_id "10_13236245_13236280_-"; exonnum "26"; txlen "1938";
10	ENSEMBL114_rn	exon	13236245	13236280	0.018645156657958	-	.	gene_id "ENSRNOG00000065545"; transcript_id "ENSRNOG00000065545_tx_302"; exon_id "10_13236245_13236280_-"; exonnum "25"; txlen "1868";
10	ENSEMBL114_rn	exon	13236245	13236280	0.0185300827648232	-	.	gene_id "ENSRNOG00000065545"; transcript_id "ENSRNOG00000065545_tx_303"; exon_id "10_13236245_13236280_-"; exonnum "24"; txlen "1862";
10	ENSEMBL114_rn	exon	13236245	13236280	0.0185300827648232	-	.	gene_id "ENSRNOG00000065545"; transcript_id "ENSRNOG00000065545_tx_304"; exon_id "10_13236245_13236280_-"; exonnum "26"; txlen "1925";
10	ENSEMBL114_rn	exon	13236245	13236280	0.0184652895446917	-	.	gene_id "ENSRNOG00000065545"; transcript_id "ENSRNOG00000065545_tx_305"; exon_id "10_13236245_13236280_-"; exonnum "25"; txlen "1907";
10	ENSEMBL114_rn	exon	13236245	13236280	0.0172776489492022	-	.	gene_id "ENSRNOG00000065545"; transcript_id "ENSRNOG00000065545_tx_306"; exon_id "10_13236245_13236280_-"; exonnum "23"; txlen "1814";
10	ENSEMBL114_rn	exon	13236245	13236280	0.0169501424163255	-	.	gene_id "ENSRNOG00000065545"; transcript_id "ENSRNOG00000065545_tx_307"; exon_id "10_13236245_13236280_-"; exonnum "27"; txlen "1952";
10	ENSEMBL114_rn	exon	13236245	13236280	0.0162870221305524	-	.	gene_id "ENSRNOG00000065545"; transcript_id "ENSRNOG00000065545_tx_308"; exon_id "10_13236245_13236280_-"; exonnum "25"; txlen "1795";
10	ENSEMBL114_rn	exon	13236245	13236280	0.0162870221305524	-	.	gene_id "ENSRNOG00000065545"; transcript_id "ENSRNOG00000065545_tx_309"; exon_id "10_13236245_13236280_-"; exonnum "25"; txlen "1801";
10	ENSEMBL114_rn	exon	13236245	13236280	0.235030582148424	-	.	gene_id "ENSRNOG00000065545"; transcript_id "ENSRNOG00000065545_tx_31"; exon_id "10_13236245_13236280_-"; exonnum "24"; txlen "1844";
10	ENSEMBL114_rn	exon	13236245	13236280	0.0162870221305524	-	.	gene_id "ENSRNOG00000065545"; transcript_id "ENSRNOG00000065545_tx_310"; exon_id "10_13236245_13236280_-"; exonnum "25"; txlen "1786";
10	ENSEMBL114_rn	exon	13236245	13236280	0.0162870221305524	-	.	gene_id "ENSRNOG00000065545"; transcript_id "ENSRNOG00000065545_tx_311"; exon_id "10_13236245_13236280_-"; exonnum "25"; txlen "1792";
10	ENSEMBL114_rn	exon	13236245	13236280	0.0162870221305524	-	.	gene_id "ENSRNOG00000065545"; transcript_id "ENSRNOG00000065545_tx_312"; exon_id "10_13236245_13236280_-"; exonnum "26"; txlen "1831";
10	ENSEMBL114_rn	exon	13236245	13236280	0.0162870221305524	-	.	gene_id "ENSRNOG00000065545"; transcript_id "ENSRNOG00000065545_tx_313"; exon_id "10_13236245_13236280_-"; exonnum "26"; txlen "1822";
10	ENSEMBL114_rn	exon	13236245	13236280	0.0162870221305524	-	.	gene_id "ENSRNOG00000065545"; transcript_id "ENSRNOG00000065545_tx_314"; exon_id "10_13236245_13236280_-"; exonnum "26"; txlen "1828";
10	ENSEMBL114_rn	exon	13236245	13236280	0.0162870221305524	-	.	gene_id "ENSRNOG00000065545"; transcript_id "ENSRNOG00000065545_tx_315"; exon_id "10_13236245_13236280_-"; exonnum "26"; txlen "1834";
10	ENSEMBL114_rn	exon	13236245	13236280	0.0162870221305524	-	.	gene_id "ENSRNOG00000065545"; transcript_id "ENSRNOG00000065545_tx_316"; exon_id "10_13236245_13236280_-"; exonnum "26"; txlen "1819";
10	ENSEMBL114_rn	exon	13236245	13236280	0.0162870221305524	-	.	gene_id "ENSRNOG00000065545"; transcript_id "ENSRNOG00000065545_tx_317"; exon_id "10_13236245_13236280_-"; exonnum "26"; txlen "1825";
10	ENSEMBL114_rn	exon	13236245	13236280	0.0162870221305524	-	.	gene_id "ENSRNOG00000065545"; transcript_id "ENSRNOG00000065545_tx_318"; exon_id "10_13236245_13236280_-"; exonnum "25"; txlen "1825";
10	ENSEMBL114_rn	exon	13236245	13236280	0.0162870221305524	-	.	gene_id "ENSRNOG00000065545"; transcript_id "ENSRNOG00000065545_tx_319"; exon_id "10_13236245_13236280_-"; exonnum "27"; txlen "1855";
10	ENSEMBL114_rn	exon	13236245	13236280	0.231778261802192	-	.	gene_id "ENSRNOG00000065545"; transcript_id "ENSRNOG00000065545_tx_32"; exon_id "10_13236245_13236280_-"; exonnum "27"; txlen "1918";
10	ENSEMBL114_rn	exon	13236245	13236280	0.0162870221305524	-	.	gene_id "ENSRNOG00000065545"; transcript_id "ENSRNOG00000065545_tx_320"; exon_id "10_13236245_13236280_-"; exonnum "25"; txlen "1780";
10	ENSEMBL114_rn	exon	13236245	13236280	0.0162870221305524	-	.	gene_id "ENSRNOG00000065545"; transcript_id "ENSRNOG00000065545_tx_321"; exon_id "10_13236245_13236280_-"; exonnum "27"; txlen "1864";
10	ENSEMBL114_rn	exon	13236245	13236280	0.0162870221305524	-	.	gene_id "ENSRNOG00000065545"; transcript_id "ENSRNOG00000065545_tx_322"; exon_id "10_13236245_13236280_-"; exonnum "26"; txlen "1846";
10	ENSEMBL114_rn	exon	13236245	13236280	0.0162870221305524	-	.	gene_id "ENSRNOG00000065545"; transcript_id "ENSRNOG00000065545_tx_323"; exon_id "10_13236245_13236280_-"; exonnum "27"; txlen "1855";
10	ENSEMBL114_rn	exon	13236245	13236280	0.0162870221305524	-	.	gene_id "ENSRNOG00000065545"; transcript_id "ENSRNOG00000065545_tx_324"; exon_id "10_13236245_13236280_-"; exonnum "26"; txlen "1813";
10	ENSEMBL114_rn	exon	13236245	13236280	0.0162870221305524	-	.	gene_id "ENSRNOG00000065545"; transcript_id "ENSRNOG00000065545_tx_325"; exon_id "10_13236245_13236280_-"; exonnum "28"; txlen "1897";
10	ENSEMBL114_rn	exon	13236245	13236280	0.0162870221305524	-	.	gene_id "ENSRNOG00000065545"; transcript_id "ENSRNOG00000065545_tx_326"; exon_id "10_13236245_13236280_-"; exonnum "28"; txlen "1888";
10	ENSEMBL114_rn	exon	13236245	13236280	0.0162870221305524	-	.	gene_id "ENSRNOG00000065545"; transcript_id "ENSRNOG00000065545_tx_327"; exon_id "10_13236245_13236280_-"; exonnum "27"; txlen "1891";
10	ENSEMBL114_rn	exon	13236245	13236280	0.0162870221305524	-	.	gene_id "ENSRNOG00000065545"; transcript_id "ENSRNOG00000065545_tx_328"; exon_id "10_13236245_13236280_-"; exonnum "27"; txlen "1882";
10	ENSEMBL114_rn	exon	13236245	13236280	0.0162870221305524	-	.	gene_id "ENSRNOG00000065545"; transcript_id "ENSRNOG00000065545_tx_329"; exon_id "10_13236245_13236280_-"; exonnum "28"; txlen "1924";
10	ENSEMBL114_rn	exon	13236245	13236280	0.228845566828729	-	.	gene_id "ENSRNOG00000065545"; transcript_id "ENSRNOG00000065545_tx_33"; exon_id "10_13236245_13236280_-"; exonnum "23"; txlen "1802";
10	ENSEMBL114_rn	exon	13236245	13236280	0.0162870221305524	-	.	gene_id "ENSRNOG00000065545"; transcript_id "ENSRNOG00000065545_tx_330"; exon_id "10_13236245_13236280_-"; exonnum "28"; txlen "1915";
10	ENSEMBL114_rn	exon	13236245	13236280	0.0151663314935945	-	.	gene_id "ENSRNOG00000065545"; transcript_id "ENSRNOG00000065545_tx_331"; exon_id "10_13236245_13236280_-"; exonnum "28"; txlen "1949";
10	ENSEMBL114_rn	exon	13236245	13236280	0.0151663314935945	-	.	gene_id "ENSRNOG00000065545"; transcript_id "ENSRNOG00000065545_tx_332"; exon_id "10_13236245_13236280_-"; exonnum "28"; txlen "1958";
10	ENSEMBL114_rn	exon	13236245	13236280	0.0151663314935945	-	.	gene_id "ENSRNOG00000065545"; transcript_id "ENSRNOG00000065545_tx_333"; exon_id "10_13236245_13236280_-"; exonnum "28"; txlen "1982";
10	ENSEMBL114_rn	exon	13236245	13236280	0.0151663314935945	-	.	gene_id "ENSRNOG00000065545"; transcript_id "ENSRNOG00000065545_tx_334"; exon_id "10_13236245_13236280_-"; exonnum "28"; txlen "1973";
10	ENSEMBL114_rn	exon	13236245	13236280	0.0151663314935945	-	.	gene_id "ENSRNOG00000065545"; transcript_id "ENSRNOG00000065545_tx_335"; exon_id "10_13236245_13236280_-"; exonnum "27"; txlen "1931";
10	ENSEMBL114_rn	exon	13236245	13236280	0.0151663314935945	-	.	gene_id "ENSRNOG00000065545"; transcript_id "ENSRNOG00000065545_tx_336"; exon_id "10_13236245_13236280_-"; exonnum "27"; txlen "1949";
10	ENSEMBL114_rn	exon	13236245	13236280	0.0151663314935945	-	.	gene_id "ENSRNOG00000065545"; transcript_id "ENSRNOG00000065545_tx_337"; exon_id "10_13236245_13236280_-"; exonnum "30"; txlen "2048";
10	ENSEMBL114_rn	exon	13236245	13236280	0.228845566828729	-	.	gene_id "ENSRNOG00000065545"; transcript_id "ENSRNOG00000065545_tx_34"; exon_id "10_13236245_13236280_-"; exonnum "24"; txlen "1832";
10	ENSEMBL114_rn	exon	13236245	13236280	0.227092523274267	-	.	gene_id "ENSRNOG00000065545"; transcript_id "ENSRNOG00000065545_tx_35"; exon_id "10_13236245_13236280_-"; exonnum "26"; txlen "1891";
10	ENSEMBL114_rn	exon	13236245	13236280	0.227092523274267	-	.	gene_id "ENSRNOG00000065545"; transcript_id "ENSRNOG00000065545_tx_36"; exon_id "10_13236245_13236280_-"; exonnum "25"; txlen "1840";
10	ENSEMBL114_rn	exon	13236245	13236280	0.205355919691986	-	.	gene_id "ENSRNOG00000065545"; transcript_id "ENSRNOG00000065545_tx_37"; exon_id "10_13236245_13236280_-"; exonnum "25"; txlen "1859";
10	ENSEMBL114_rn	exon	13236245	13236280	0.205355919691986	-	.	gene_id "ENSRNOG00000065545"; transcript_id "ENSRNOG00000065545_tx_38"; exon_id "10_13236245_13236280_-"; exonnum "25"; txlen "1850";
10	ENSEMBL114_rn	exon	13236245	13236280	0.204730034025062	-	.	gene_id "ENSRNOG00000065545"; transcript_id "ENSRNOG00000065545_tx_39"; exon_id "10_13236245_13236280_-"; exonnum "26"; txlen "1867";
10	ENSEMBL114_rn	exon	13236245	13236280	0.471365864858016	-	.	gene_id "ENSRNOG00000065545"; transcript_id "ENSRNOG00000065545_tx_4"; exon_id "10_13236245_13236280_-"; exonnum "26"; txlen "1907";
10	ENSEMBL114_rn	exon	13236245	13236280	0.204273484941423	-	.	gene_id "ENSRNOG00000065545"; transcript_id "ENSRNOG00000065545_tx_40"; exon_id "10_13236245_13236280_-"; exonnum "26"; txlen "1921";
10	ENSEMBL114_rn	exon	13236245	13236280	0.203946389185145	-	.	gene_id "ENSRNOG00000065545"; transcript_id "ENSRNOG00000065545_tx_41"; exon_id "10_13236245_13236280_-"; exonnum "26"; txlen "1943";
10	ENSEMBL114_rn	exon	13236245	13236280	0.19909349424795	-	.	gene_id "ENSRNOG00000065545"; transcript_id "ENSRNOG00000065545_tx_42"; exon_id "10_13236245_13236280_-"; exonnum "26"; txlen "1852";
10	ENSEMBL114_rn	exon	13236245	13236280	0.19566835974531	-	.	gene_id "ENSRNOG00000065545"; transcript_id "ENSRNOG00000065545_tx_43"; exon_id "10_13236245_13236280_-"; exonnum "26"; txlen "1892";
10	ENSEMBL114_rn	exon	13236245	13236280	0.192911633095482	-	.	gene_id "ENSRNOG00000065545"; transcript_id "ENSRNOG00000065545_tx_44"; exon_id "10_13236245_13236280_-"; exonnum "24"; txlen "1826";
10	ENSEMBL114_rn	exon	13236245	13236280	0.192815801142568	-	.	gene_id "ENSRNOG00000065545"; transcript_id "ENSRNOG00000065545_tx_45"; exon_id "10_13236245_13236280_-"; exonnum "26"; txlen "1879";
10	ENSEMBL114_rn	exon	13236245	13236280	0.192815801142568	-	.	gene_id "ENSRNOG00000065545"; transcript_id "ENSRNOG00000065545_tx_46"; exon_id "10_13236245_13236280_-"; exonnum "26"; txlen "1903";
10	ENSEMBL114_rn	exon	13236245	13236280	0.192218958606013	-	.	gene_id "ENSRNOG00000065545"; transcript_id "ENSRNOG00000065545_tx_47"; exon_id "10_13236245_13236280_-"; exonnum "26"; txlen "1897";
10	ENSEMBL114_rn	exon	13236245	13236280	0.188741384134569	-	.	gene_id "ENSRNOG00000065545"; transcript_id "ENSRNOG00000065545_tx_48"; exon_id "10_13236245_13236280_-"; exonnum "27"; txlen "1976";
10	ENSEMBL114_rn	exon	13236245	13236280	0.180519822298298	-	.	gene_id "ENSRNOG00000065545"; transcript_id "ENSRNOG00000065545_tx_49"; exon_id "10_13236245_13236280_-"; exonnum "27"; txlen "1894";
10	ENSEMBL114_rn	exon	13236245	13236280	0.406388297200782	-	.	gene_id "ENSRNOG00000065545"; transcript_id "ENSRNOG00000065545_tx_5"; exon_id "10_13236245_13236280_-"; exonnum "27"; txlen "1954";
10	ENSEMBL114_rn	exon	13236245	13236280	0.176102205644539	-	.	gene_id "ENSRNOG00000065545"; transcript_id "ENSRNOG00000065545_tx_50"; exon_id "10_13236245_13236280_-"; exonnum "24"; txlen "1829";
10	ENSEMBL114_rn	exon	13236245	13236280	0.171582280316874	-	.	gene_id "ENSRNOG00000065545"; transcript_id "ENSRNOG00000065545_tx_51"; exon_id "10_13236245_13236280_-"; exonnum "25"; txlen "1913";
10	ENSEMBL114_rn	exon	13236245	13236280	0.167864739653106	-	.	gene_id "ENSRNOG00000065545"; transcript_id "ENSRNOG00000065545_tx_52"; exon_id "10_13236245_13236280_-"; exonnum "25"; txlen "1870";
10	ENSEMBL114_rn	exon	13236245	13236280	0.166125174471	-	.	gene_id "ENSRNOG00000065545"; transcript_id "ENSRNOG00000065545_tx_53"; exon_id "10_13236245_13236280_-"; exonnum "25"; txlen "1862";
10	ENSEMBL114_rn	exon	13236245	13236280	0.159468730950584	-	.	gene_id "ENSRNOG00000065545"; transcript_id "ENSRNOG00000065545_tx_54"; exon_id "10_13236245_13236280_-"; exonnum "25"; txlen "1859";
10	ENSEMBL114_rn	exon	13236245	13236280	0.152645068517417	-	.	gene_id "ENSRNOG00000065545"; transcript_id "ENSRNOG00000065545_tx_55"; exon_id "10_13236245_13236280_-"; exonnum "25"; txlen "1816";
10	ENSEMBL114_rn	exon	13236245	13236280	0.152023480110603	-	.	gene_id "ENSRNOG00000065545"; transcript_id "ENSRNOG00000065545_tx_56"; exon_id "10_13236245_13236280_-"; exonnum "27"; txlen "1945";
10	ENSEMBL114_rn	exon	13236245	13236280	0.145887291368755	-	.	gene_id "ENSRNOG00000065545"; transcript_id "ENSRNOG00000065545_tx_57"; exon_id "10_13236245_13236280_-"; exonnum "24"; txlen "1847";
10	ENSEMBL114_rn	exon	13236245	13236280	0.145387171691192	-	.	gene_id "ENSRNOG00000065545"; transcript_id "ENSRNOG00000065545_tx_58"; exon_id "10_13236245_13236280_-"; exonnum "23"; txlen "1796";
10	ENSEMBL114_rn	exon	13236245	13236280	0.143368015153079	-	.	gene_id "ENSRNOG00000065545"; transcript_id "ENSRNOG00000065545_tx_59"; exon_id "10_13236245_13236280_-"; exonnum "27"; txlen "1967";
10	ENSEMBL114_rn	exon	13236245	13236280	0.400274043431939	-	.	gene_id "ENSRNOG00000065545"; transcript_id "ENSRNOG00000065545_tx_6"; exon_id "10_13236245_13236280_-"; exonnum "24"; txlen "1853";
10	ENSEMBL114_rn	exon	13236245	13236280	0.139861941810617	-	.	gene_id "ENSRNOG00000065545"; transcript_id "ENSRNOG00000065545_tx_60"; exon_id "10_13236245_13236280_-"; exonnum "24"; txlen "1808";
10	ENSEMBL114_rn	exon	13236245	13236280	0.129827755032573	-	.	gene_id "ENSRNOG00000065545"; transcript_id "ENSRNOG00000065545_tx_61"; exon_id "10_13236245_13236280_-"; exonnum "27"; txlen "1921";
10	ENSEMBL114_rn	exon	13236245	13236280	0.126885569515586	-	.	gene_id "ENSRNOG00000065545"; transcript_id "ENSRNOG00000065545_tx_62"; exon_id "10_13236245_13236280_-"; exonnum "26"; txlen "1882";
10	ENSEMBL114_rn	exon	13236245	13236280	0.125256379379165	-	.	gene_id "ENSRNOG00000065545"; transcript_id "ENSRNOG00000065545_tx_63"; exon_id "10_13236245_13236280_-"; exonnum "23"; txlen "1823";
10	ENSEMBL114_rn	exon	13236245	13236280	0.125256379379165	-	.	gene_id "ENSRNOG00000065545"; transcript_id "ENSRNOG00000065545_tx_64"; exon_id "10_13236245_13236280_-"; exonnum "24"; txlen "1853";
10	ENSEMBL114_rn	exon	13236245	13236280	0.124418577358006	-	.	gene_id "ENSRNOG00000065545"; transcript_id "ENSRNOG00000065545_tx_65"; exon_id "10_13236245_13236280_-"; exonnum "23"; txlen "1817";
10	ENSEMBL114_rn	exon	13236245	13236280	0.120013612805936	-	.	gene_id "ENSRNOG00000065545"; transcript_id "ENSRNOG00000065545_tx_66"; exon_id "10_13236245_13236280_-"; exonnum "25"; txlen "1841";
10	ENSEMBL114_rn	exon	13236245	13236280	0.11959426720908	-	.	gene_id "ENSRNOG00000065545"; transcript_id "ENSRNOG00000065545_tx_67"; exon_id "10_13236245_13236280_-"; exonnum "26"; txlen "1894";
10	ENSEMBL114_rn	exon	13236245	13236280	0.11959426720908	-	.	gene_id "ENSRNOG00000065545"; transcript_id "ENSRNOG00000065545_tx_68"; exon_id "10_13236245_13236280_-"; exonnum "26"; txlen "1870";
10	ENSEMBL114_rn	exon	13236245	13236280	0.117844346273236	-	.	gene_id "ENSRNOG00000065545"; transcript_id "ENSRNOG00000065545_tx_69"; exon_id "10_13236245_13236280_-"; exonnum "23"; txlen "1820";
10	ENSEMBL114_rn	exon	13236245	13236280	0.400274043431939	-	.	gene_id "ENSRNOG00000065545"; transcript_id "ENSRNOG00000065545_tx_7"; exon_id "10_13236245_13236280_-"; exonnum "24"; txlen "1844";
10	ENSEMBL114_rn	exon	13236245	13236280	0.117844346273236	-	.	gene_id "ENSRNOG00000065545"; transcript_id "ENSRNOG00000065545_tx_70"; exon_id "10_13236245_13236280_-"; exonnum "25"; txlen "1886";
10	ENSEMBL114_rn	exon	13236245	13236280	0.107215402151631	-	.	gene_id "ENSRNOG00000065545"; transcript_id "ENSRNOG00000065545_tx_71"; exon_id "10_13236245_13236280_-"; exonnum "25"; txlen "1843";
10	ENSEMBL114_rn	exon	13236245	13236280	0.10556043496839	-	.	gene_id "ENSRNOG00000065545"; transcript_id "ENSRNOG00000065545_tx_72"; exon_id "10_13236245_13236280_-"; exonnum "23"; txlen "1814";
10	ENSEMBL114_rn	exon	13236245	13236280	0.104523080266381	-	.	gene_id "ENSRNOG00000065545"; transcript_id "ENSRNOG00000065545_tx_73"; exon_id "10_13236245_13236280_-"; exonnum "26"; txlen "1858";
10	ENSEMBL114_rn	exon	13236245	13236280	0.102587865135153	-	.	gene_id "ENSRNOG00000065545"; transcript_id "ENSRNOG00000065545_tx_74"; exon_id "10_13236245_13236280_-"; exonnum "26"; txlen "1861";
10	ENSEMBL114_rn	exon	13236245	13236280	0.102587865135153	-	.	gene_id "ENSRNOG00000065545"; transcript_id "ENSRNOG00000065545_tx_75"; exon_id "10_13236245_13236280_-"; exonnum "26"; txlen "1885";
10	ENSEMBL114_rn	exon	13236245	13236280	0.10229510674116	-	.	gene_id "ENSRNOG00000065545"; transcript_id "ENSRNOG00000065545_tx_76"; exon_id "10_13236245_13236280_-"; exonnum "23"; txlen "1778";
10	ENSEMBL114_rn	exon	13236245	13236280	0.10156230969906	-	.	gene_id "ENSRNOG00000065545"; transcript_id "ENSRNOG00000065545_tx_77"; exon_id "10_13236245_13236280_-"; exonnum "28"; txlen "1936";
10	ENSEMBL114_rn	exon	13236245	13236280	0.0989602451151259	-	.	gene_id "ENSRNOG00000065545"; transcript_id "ENSRNOG00000065545_tx_78"; exon_id "10_13236245_13236280_-"; exonnum "22"; txlen "1784";
10	ENSEMBL114_rn	exon	13236245	13236280	0.0968140658804358	-	.	gene_id "ENSRNOG00000065545"; transcript_id "ENSRNOG00000065545_tx_79"; exon_id "10_13236245_13236280_-"; exonnum "26"; txlen "1883";
10	ENSEMBL114_rn	exon	13236245	13236280	0.398147341938469	-	.	gene_id "ENSRNOG00000065545"; transcript_id "ENSRNOG00000065545_tx_8"; exon_id "10_13236245_13236280_-"; exonnum "24"; txlen "1850";
10	ENSEMBL114_rn	exon	13236245	13236280	0.0964362106832733	-	.	gene_id "ENSRNOG00000065545"; transcript_id "ENSRNOG00000065545_tx_80"; exon_id "10_13236245_13236280_-"; exonnum "25"; txlen "1846";
10	ENSEMBL114_rn	exon	13236245	13236280	0.0938757149938414	-	.	gene_id "ENSRNOG00000065545"; transcript_id "ENSRNOG00000065545_tx_81"; exon_id "10_13236245_13236280_-"; exonnum "24"; txlen "1856";
10	ENSEMBL114_rn	exon	13236245	13236280	0.0934142471829737	-	.	gene_id "ENSRNOG00000065545"; transcript_id "ENSRNOG00000065545_tx_82"; exon_id "10_13236245_13236280_-"; exonnum "23"; txlen "1775";
10	ENSEMBL114_rn	exon	13236245	13236280	0.0923164396521548	-	.	gene_id "ENSRNOG00000065545"; transcript_id "ENSRNOG00000065545_tx_83"; exon_id "10_13236245_13236280_-"; exonnum "25"; txlen "1861";
10	ENSEMBL114_rn	exon	13236245	13236280	0.0923164396521548	-	.	gene_id "ENSRNOG00000065545"; transcript_id "ENSRNOG00000065545_tx_84"; exon_id "10_13236245_13236280_-"; exonnum "26"; txlen "1897";
10	ENSEMBL114_rn	exon	13236245	13236280	0.0870441749847382	-	.	gene_id "ENSRNOG00000065545"; transcript_id "ENSRNOG00000065545_tx_85"; exon_id "10_13236245_13236280_-"; exonnum "26"; txlen "1900";
10	ENSEMBL114_rn	exon	13236245	13236280	0.0870441749847382	-	.	gene_id "ENSRNOG00000065545"; transcript_id "ENSRNOG00000065545_tx_86"; exon_id "10_13236245_13236280_-"; exonnum "26"; txlen "1924";
10	ENSEMBL114_rn	exon	13236245	13236280	0.0870441749847382	-	.	gene_id "ENSRNOG00000065545"; transcript_id "ENSRNOG00000065545_tx_87"; exon_id "10_13236245_13236280_-"; exonnum "25"; txlen "1873";
10	ENSEMBL114_rn	exon	13236245	13236280	0.0870441749847382	-	.	gene_id "ENSRNOG00000065545"; transcript_id "ENSRNOG00000065545_tx_88"; exon_id "10_13236245_13236280_-"; exonnum "25"; txlen "1891";
10	ENSEMBL114_rn	exon	13236245	13236280	0.0865902144757352	-	.	gene_id "ENSRNOG00000065545"; transcript_id "ENSRNOG00000065545_tx_89"; exon_id "10_13236245_13236280_-"; exonnum "22"; txlen "1790";
10	ENSEMBL114_rn	exon	13236245	13236280	0.398147341938469	-	.	gene_id "ENSRNOG00000065545"; transcript_id "ENSRNOG00000065545_tx_9"; exon_id "10_13236245_13236280_-"; exonnum "24"; txlen "1841";
10	ENSEMBL114_rn	exon	13236245	13236280	0.0865902144757352	-	.	gene_id "ENSRNOG00000065545"; transcript_id "ENSRNOG00000065545_tx_90"; exon_id "10_13236245_13236280_-"; exonnum "23"; txlen "1802";
10	ENSEMBL114_rn	exon	13236245	13236280	0.082599499102816	-	.	gene_id "ENSRNOG00000065545"; transcript_id "ENSRNOG00000065545_tx_91"; exon_id "10_13236245_13236280_-"; exonnum "24"; txlen "1817";
10	ENSEMBL114_rn	exon	13236245	13236280	0.0791934431469713	-	.	gene_id "ENSRNOG00000065545"; transcript_id "ENSRNOG00000065545_tx_92"; exon_id "10_13236245_13236280_-"; exonnum "24"; txlen "1810";
10	ENSEMBL114_rn	exon	13236245	13236280	0.0791934431469713	-	.	gene_id "ENSRNOG00000065545"; transcript_id "ENSRNOG00000065545_tx_93"; exon_id "10_13236245_13236280_-"; exonnum "25"; txlen "1846";
10	ENSEMBL114_rn	exon	13236245	13236280	0.0788860942802557	-	.	gene_id "ENSRNOG00000065545"; transcript_id "ENSRNOG00000065545_tx_94"; exon_id "10_13236245_13236280_-"; exonnum "12"; txlen "1317";
10	ENSEMBL114_rn	exon	13236245	13236280	0.0782902674464107	-	.	gene_id "ENSRNOG00000065545"; transcript_id "ENSRNOG00000065545_tx_95"; exon_id "10_13236245_13236280_-"; exonnum "25"; txlen "1819";
10	ENSEMBL114_rn	exon	13236245	13236280	0.0778685638112891	-	.	gene_id "ENSRNOG00000065545"; transcript_id "ENSRNOG00000065545_tx_96"; exon_id "10_13236245_13236280_-"; exonnum "28"; txlen "1960";
10	ENSEMBL114_rn	exon	13236245	13236280	0.0777009584196263	-	.	gene_id "ENSRNOG00000065545"; transcript_id "ENSRNOG00000065545_tx_97"; exon_id "10_13236245_13236280_-"; exonnum "26"; txlen "1888";
10	ENSEMBL114_rn	exon	13236245	13236280	0.0777009584196263	-	.	gene_id "ENSRNOG00000065545"; transcript_id "ENSRNOG00000065545_tx_98"; exon_id "10_13236245_13236280_-"; exonnum "26"; txlen "1912";
10	ENSEMBL114_rn	exon	13236245	13236280	0.0773495344954905	-	.	gene_id "ENSRNOG00000065545"; transcript_id "ENSRNOG00000065545_tx_99"; exon_id "10_13236245_13236280_-"; exonnum "27"; txlen "1951";
10	ensembl	exon	13236370	13236402	0	-	.	gene_id "ENSRNOG00000065545"; gene_version "2"; transcript_id "ENSRNOT00000109126"; transcript_version "2"; exon_number "24"; gene_name "Grep1"; gene_source "ensembl"; gene_biotype "protein_coding"; transcript_name "Grep1-201"; transcript_source "ensembl"; transcript_biotype "protein_coding"; exon_id "ENSRNOE00000631208"; exon_version "1"; tag "Ensembl_canonical";
10	ensembl	CDS	13236370	13236402	0	-	2	gene_id "ENSRNOG00000065545"; gene_version "2"; transcript_id "ENSRNOT00000109126"; transcript_version "2"; exon_number "24"; gene_name "Grep1"; gene_source "ensembl"; gene_biotype "protein_coding"; transcript_name "Grep1-201"; transcript_source "ensembl"; transcript_biotype "protein_coding"; protein_id "ENSRNOP00000088642"; protein_version "1"; tag "Ensembl_canonical";
10	ENSEMBL114_rn	exon	13236370	13236402	0.538278648853004	-	.	gene_id "ENSRNOG00000065545"; transcript_id "ENSRNOG00000065545_tx_1"; exon_id "10_13236370_13236402_-"; exonnum "24"; txlen "1883";
10	ENSEMBL114_rn	exon	13236370	13236402	0.396666532984216	-	.	gene_id "ENSRNOG00000065545"; transcript_id "ENSRNOG00000065545_tx_10"; exon_id "10_13236370_13236402_-"; exonnum "24"; txlen "1883";
10	ENSEMBL114_rn	exon	13236370	13236402	0.0773495344954905	-	.	gene_id "ENSRNOG00000065545"; transcript_id "ENSRNOG00000065545_tx_100"; exon_id "10_13236370_13236402_-"; exonnum "27"; txlen "1987";
10	ENSEMBL114_rn	exon	13236370	13236402	0.0773495344954905	-	.	gene_id "ENSRNOG00000065545"; transcript_id "ENSRNOG00000065545_tx_101"; exon_id "10_13236370_13236402_-"; exonnum "26"; txlen "1942";
10	ENSEMBL114_rn	exon	13236370	13236402	0.0773495344954905	-	.	gene_id "ENSRNOG00000065545"; transcript_id "ENSRNOG00000065545_tx_102"; exon_id "10_13236370_13236402_-"; exonnum "27"; txlen "1978";
10	ENSEMBL114_rn	exon	13236370	13236402	0.0773495344954905	-	.	gene_id "ENSRNOG00000065545"; transcript_id "ENSRNOG00000065545_tx_103"; exon_id "10_13236370_13236402_-"; exonnum "25"; txlen "1900";
10	ENSEMBL114_rn	exon	13236370	13236402	0.0773495344954905	-	.	gene_id "ENSRNOG00000065545"; transcript_id "ENSRNOG00000065545_tx_104"; exon_id "10_13236370_13236402_-"; exonnum "26"; txlen "1936";
10	ENSEMBL114_rn	exon	13236370	13236402	0.0771586429060708	-	.	gene_id "ENSRNOG00000065545"; transcript_id "ENSRNOG00000065545_tx_105"; exon_id "10_13236370_13236402_-"; exonnum "25"; txlen "1934";
10	ENSEMBL114_rn	exon	13236370	13236402	0.0754636286644383	-	.	gene_id "ENSRNOG00000065545"; transcript_id "ENSRNOG00000065545_tx_106"; exon_id "10_13236370_13236402_-"; exonnum "25"; txlen "1919";
10	ENSEMBL114_rn	exon	13236370	13236402	0.0742201838363444	-	.	gene_id "ENSRNOG00000065545"; transcript_id "ENSRNOG00000065545_tx_107"; exon_id "10_13236370_13236402_-"; exonnum "23"; txlen "1829";
10	ENSEMBL114_rn	exon	13236370	13236402	0.0712394523171301	-	.	gene_id "ENSRNOG00000065545"; transcript_id "ENSRNOG00000065545_tx_108"; exon_id "10_13236370_13236402_-"; exonnum "24"; txlen "1849";
10	ENSEMBL114_rn	exon	13236370	13236402	0.0699539504029495	-	.	gene_id "ENSRNOG00000065545"; transcript_id "ENSRNOG00000065545_tx_109"; exon_id "10_13236370_13236402_-"; exonnum "25"; txlen "1873";
10	ENSEMBL114_rn	exon	13236370	13236402	0.394341493586225	-	.	gene_id "ENSRNOG00000065545"; transcript_id "ENSRNOG00000065545_tx_11"; exon_id "10_13236370_13236402_-"; exonnum "24"; txlen "1886";
10	ENSEMBL114_rn	exon	13236370	13236402	0.0698868922905719	-	.	gene_id "ENSRNOG00000065545"; transcript_id "ENSRNOG00000065545_tx_110"; exon_id "10_13236370_13236402_-"; exonnum "23"; txlen "1820";
10	ENSEMBL114_rn	exon	13236370	13236402	0.0694445168326645	-	.	gene_id "ENSRNOG00000065545"; transcript_id "ENSRNOG00000065545_tx_111"; exon_id "10_13236370_13236402_-"; exonnum "24"; txlen "1834";
10	ENSEMBL114_rn	exon	13236370	13236402	0.0694445168326645	-	.	gene_id "ENSRNOG00000065545"; transcript_id "ENSRNOG00000065545_tx_112"; exon_id "10_13236370_13236402_-"; exonnum "24"; txlen "1858";
10	ENSEMBL114_rn	exon	13236370	13236402	0.0694445168326645	-	.	gene_id "ENSRNOG00000065545"; transcript_id "ENSRNOG00000065545_tx_113"; exon_id "10_13236370_13236402_-"; exonnum "23"; txlen "1807";
10	ENSEMBL114_rn	exon	13236370	13236402	0.0689823464708655	-	.	gene_id "ENSRNOG00000065545"; transcript_id "ENSRNOG00000065545_tx_114"; exon_id "10_13236370_13236402_-"; exonnum "26"; txlen "1921";
10	ENSEMBL114_rn	exon	13236370	13236402	0.0689823464708655	-	.	gene_id "ENSRNOG00000065545"; transcript_id "ENSRNOG00000065545_tx_115"; exon_id "10_13236370_13236402_-"; exonnum "26"; txlen "1912";
10	ENSEMBL114_rn	exon	13236370	13236402	0.0689823464708655	-	.	gene_id "ENSRNOG00000065545"; transcript_id "ENSRNOG00000065545_tx_116"; exon_id "10_13236370_13236402_-"; exonnum "25"; txlen "1870";
10	ENSEMBL114_rn	exon	13236370	13236402	0.0689823464708655	-	.	gene_id "ENSRNOG00000065545"; transcript_id "ENSRNOG00000065545_tx_117"; exon_id "10_13236370_13236402_-"; exonnum "25"; txlen "1888";
10	ENSEMBL114_rn	exon	13236370	13236402	0.0687691137036398	-	.	gene_id "ENSRNOG00000065545"; transcript_id "ENSRNOG00000065545_tx_118"; exon_id "10_13236370_13236402_-"; exonnum "25"; txlen "1888";
10	ENSEMBL114_rn	exon	13236370	13236402	0.0657180468663204	-	.	gene_id "ENSRNOG00000065545"; transcript_id "ENSRNOG00000065545_tx_119"; exon_id "10_13236370_13236402_-"; exonnum "27"; txlen "1927";
10	ENSEMBL114_rn	exon	13236370	13236402	0.394341493586225	-	.	gene_id "ENSRNOG00000065545"; transcript_id "ENSRNOG00000065545_tx_12"; exon_id "10_13236370_13236402_-"; exonnum "24"; txlen "1877";
10	ENSEMBL114_rn	exon	13236370	13236402	0.0653300982118934	-	.	gene_id "ENSRNOG00000065545"; transcript_id "ENSRNOG00000065545_tx_120"; exon_id "10_13236370_13236402_-"; exonnum "26"; txlen "1909";
10	ENSEMBL114_rn	exon	13236370	13236402	0.0653300982118934	-	.	gene_id "ENSRNOG00000065545"; transcript_id "ENSRNOG00000065545_tx_121"; exon_id "10_13236370_13236402_-"; exonnum "26"; txlen "1885";
10	ENSEMBL114_rn	exon	13236370	13236402	0.0578674198784819	-	.	gene_id "ENSRNOG00000065545"; transcript_id "ENSRNOG00000065545_tx_122"; exon_id "10_13236370_13236402_-"; exonnum "25"; txlen "1912";
10	ENSEMBL114_rn	exon	13236370	13236402	0.0578674198784819	-	.	gene_id "ENSRNOG00000065545"; transcript_id "ENSRNOG00000065545_tx_123"; exon_id "10_13236370_13236402_-"; exonnum "25"; txlen "1903";
10	ENSEMBL114_rn	exon	13236370	13236402	0.057232387904458	-	.	gene_id "ENSRNOG00000065545"; transcript_id "ENSRNOG00000065545_tx_124"; exon_id "10_13236370_13236402_-"; exonnum "27"; txlen "1960";
10	ENSEMBL114_rn	exon	13236370	13236402	0.057232387904458	-	.	gene_id "ENSRNOG00000065545"; transcript_id "ENSRNOG00000065545_tx_125"; exon_id "10_13236370_13236402_-"; exonnum "26"; txlen "1930";
10	ENSEMBL114_rn	exon	13236370	13236402	0.057232387904458	-	.	gene_id "ENSRNOG00000065545"; transcript_id "ENSRNOG00000065545_tx_126"; exon_id "10_13236370_13236402_-"; exonnum "26"; txlen "1909";
10	ENSEMBL114_rn	exon	13236370	13236402	0.056830953897766	-	.	gene_id "ENSRNOG00000065545"; transcript_id "ENSRNOG00000065545_tx_127"; exon_id "10_13236370_13236402_-"; exonnum "24"; txlen "1837";
10	ENSEMBL114_rn	exon	13236370	13236402	0.056830953897766	-	.	gene_id "ENSRNOG00000065545"; transcript_id "ENSRNOG00000065545_tx_128"; exon_id "10_13236370_13236402_-"; exonnum "26"; txlen "1906";
10	ENSEMBL114_rn	exon	13236370	13236402	0.0556461171984563	-	.	gene_id "ENSRNOG00000065545"; transcript_id "ENSRNOG00000065545_tx_129"; exon_id "10_13236370_13236402_-"; exonnum "25"; txlen "1831";
10	ENSEMBL114_rn	exon	13236370	13236402	0.375152899167831	-	.	gene_id "ENSRNOG00000065545"; transcript_id "ENSRNOG00000065545_tx_13"; exon_id "10_13236370_13236402_-"; exonnum "22"; txlen "1820";
10	ENSEMBL114_rn	exon	13236370	13236402	0.0556461171984563	-	.	gene_id "ENSRNOG00000065545"; transcript_id "ENSRNOG00000065545_tx_130"; exon_id "10_13236370_13236402_-"; exonnum "26"; txlen "1867";
10	ENSEMBL114_rn	exon	13236370	13236402	0.0556461171984563	-	.	gene_id "ENSRNOG00000065545"; transcript_id "ENSRNOG00000065545_tx_131"; exon_id "10_13236370_13236402_-"; exonnum "25"; txlen "1822";
10	ENSEMBL114_rn	exon	13236370	13236402	0.0556461171984563	-	.	gene_id "ENSRNOG00000065545"; transcript_id "ENSRNOG00000065545_tx_132"; exon_id "10_13236370_13236402_-"; exonnum "26"; txlen "1858";
10	ENSEMBL114_rn	exon	13236370	13236402	0.0556461171984563	-	.	gene_id "ENSRNOG00000065545"; transcript_id "ENSRNOG00000065545_tx_133"; exon_id "10_13236370_13236402_-"; exonnum "25"; txlen "1837";
10	ENSEMBL114_rn	exon	13236370	13236402	0.0556461171984563	-	.	gene_id "ENSRNOG00000065545"; transcript_id "ENSRNOG00000065545_tx_134"; exon_id "10_13236370_13236402_-"; exonnum "27"; txlen "1927";
10	ENSEMBL114_rn	exon	13236370	13236402	0.0556461171984563	-	.	gene_id "ENSRNOG00000065545"; transcript_id "ENSRNOG00000065545_tx_135"; exon_id "10_13236370_13236402_-"; exonnum "25"; txlen "1816";
10	ENSEMBL114_rn	exon	13236370	13236402	0.0556461171984563	-	.	gene_id "ENSRNOG00000065545"; transcript_id "ENSRNOG00000065545_tx_136"; exon_id "10_13236370_13236402_-"; exonnum "24"; txlen "1852";
10	ENSEMBL114_rn	exon	13236370	13236402	0.0556461171984563	-	.	gene_id "ENSRNOG00000065545"; transcript_id "ENSRNOG00000065545_tx_137"; exon_id "10_13236370_13236402_-"; exonnum "25"; txlen "1828";
10	ENSEMBL114_rn	exon	13236370	13236402	0.0556461171984563	-	.	gene_id "ENSRNOG00000065545"; transcript_id "ENSRNOG00000065545_tx_138"; exon_id "10_13236370_13236402_-"; exonnum "27"; txlen "1918";
10	ENSEMBL114_rn	exon	13236370	13236402	0.0556461171984563	-	.	gene_id "ENSRNOG00000065545"; transcript_id "ENSRNOG00000065545_tx_139"; exon_id "10_13236370_13236402_-"; exonnum "25"; txlen "1921";
10	ENSEMBL114_rn	exon	13236370	13236402	0.363687351592886	-	.	gene_id "ENSRNOG00000065545"; transcript_id "ENSRNOG00000065545_tx_14"; exon_id "10_13236370_13236402_-"; exonnum "22"; txlen "1811";
10	ENSEMBL114_rn	exon	13236370	13236402	0.0556461171984563	-	.	gene_id "ENSRNOG00000065545"; transcript_id "ENSRNOG00000065545_tx_140"; exon_id "10_13236370_13236402_-"; exonnum "26"; txlen "1897";
10	ENSEMBL114_rn	exon	13236370	13236402	0.0556461171984563	-	.	gene_id "ENSRNOG00000065545"; transcript_id "ENSRNOG00000065545_tx_141"; exon_id "10_13236370_13236402_-"; exonnum "24"; txlen "1786";
10	ENSEMBL114_rn	exon	13236370	13236402	0.0556461171984563	-	.	gene_id "ENSRNOG00000065545"; transcript_id "ENSRNOG00000065545_tx_142"; exon_id "10_13236370_13236402_-"; exonnum "26"; txlen "1876";
10	ENSEMBL114_rn	exon	13236370	13236402	0.0556461171984563	-	.	gene_id "ENSRNOG00000065545"; transcript_id "ENSRNOG00000065545_tx_143"; exon_id "10_13236370_13236402_-"; exonnum "26"; txlen "1957";
10	ENSEMBL114_rn	exon	13236370	13236402	0.0556461171984563	-	.	gene_id "ENSRNOG00000065545"; transcript_id "ENSRNOG00000065545_tx_144"; exon_id "10_13236370_13236402_-"; exonnum "25"; txlen "1912";
10	ENSEMBL114_rn	exon	13236370	13236402	0.0556461171984563	-	.	gene_id "ENSRNOG00000065545"; transcript_id "ENSRNOG00000065545_tx_145"; exon_id "10_13236370_13236402_-"; exonnum "26"; txlen "1888";
10	ENSEMBL114_rn	exon	13236370	13236402	0.0556461171984563	-	.	gene_id "ENSRNOG00000065545"; transcript_id "ENSRNOG00000065545_tx_146"; exon_id "10_13236370_13236402_-"; exonnum "26"; txlen "1948";
10	ENSEMBL114_rn	exon	13236370	13236402	0.0556461171984563	-	.	gene_id "ENSRNOG00000065545"; transcript_id "ENSRNOG00000065545_tx_147"; exon_id "10_13236370_13236402_-"; exonnum "25"; txlen "1846";
10	ENSEMBL114_rn	exon	13236370	13236402	0.0556461171984563	-	.	gene_id "ENSRNOG00000065545"; transcript_id "ENSRNOG00000065545_tx_148"; exon_id "10_13236370_13236402_-"; exonnum "25"; txlen "1906";
10	ENSEMBL114_rn	exon	13236370	13236402	0.0531283583310712	-	.	gene_id "ENSRNOG00000065545"; transcript_id "ENSRNOG00000065545_tx_149"; exon_id "10_13236370_13236402_-"; exonnum "24"; txlen "1206";
10	ENSEMBL114_rn	exon	13236370	13236402	0.359319816143443	-	.	gene_id "ENSRNOG00000065545"; transcript_id "ENSRNOG00000065545_tx_15"; exon_id "10_13236370_13236402_-"; exonnum "24"; txlen "1874";
10	ENSEMBL114_rn	exon	13236370	13236402	0.0508805959785107	-	.	gene_id "ENSRNOG00000065545"; transcript_id "ENSRNOG00000065545_tx_150"; exon_id "10_13236370_13236402_-"; exonnum "25"; txlen "1891";
10	ENSEMBL114_rn	exon	13236370	13236402	0.0508805959785107	-	.	gene_id "ENSRNOG00000065545"; transcript_id "ENSRNOG00000065545_tx_151"; exon_id "10_13236370_13236402_-"; exonnum "25"; txlen "1891";
10	ENSEMBL114_rn	exon	13236370	13236402	0.0508805959785107	-	.	gene_id "ENSRNOG00000065545"; transcript_id "ENSRNOG00000065545_tx_152"; exon_id "10_13236370_13236402_-"; exonnum "25"; txlen "1915";
10	ENSEMBL114_rn	exon	13236370	13236402	0.0494408209909969	-	.	gene_id "ENSRNOG00000065545"; transcript_id "ENSRNOG00000065545_tx_153"; exon_id "10_13236370_13236402_-"; exonnum "26"; txlen "1927";
10	ENSEMBL114_rn	exon	13236370	13236402	0.0494408209909969	-	.	gene_id "ENSRNOG00000065545"; transcript_id "ENSRNOG00000065545_tx_154"; exon_id "10_13236370_13236402_-"; exonnum "26"; txlen "1903";
10	ENSEMBL114_rn	exon	13236370	13236402	0.048860005344986	-	.	gene_id "ENSRNOG00000065545"; transcript_id "ENSRNOG00000065545_tx_155"; exon_id "10_13236370_13236402_-"; exonnum "27"; txlen "1900";
10	ENSEMBL114_rn	exon	13236370	13236402	0.048860005344986	-	.	gene_id "ENSRNOG00000065545"; transcript_id "ENSRNOG00000065545_tx_156"; exon_id "10_13236370_13236402_-"; exonnum "27"; txlen "1891";
10	ENSEMBL114_rn	exon	13236370	13236402	0.048860005344986	-	.	gene_id "ENSRNOG00000065545"; transcript_id "ENSRNOG00000065545_tx_157"; exon_id "10_13236370_13236402_-"; exonnum "27"; txlen "1951";
10	ENSEMBL114_rn	exon	13236370	13236402	0.048860005344986	-	.	gene_id "ENSRNOG00000065545"; transcript_id "ENSRNOG00000065545_tx_158"; exon_id "10_13236370_13236402_-"; exonnum "28"; txlen "2020";
10	ENSEMBL114_rn	exon	13236370	13236402	0.048860005344986	-	.	gene_id "ENSRNOG00000065545"; transcript_id "ENSRNOG00000065545_tx_159"; exon_id "10_13236370_13236402_-"; exonnum "29"; txlen "2053";
10	ENSEMBL114_rn	exon	13236370	13236402	0.354952193185809	-	.	gene_id "ENSRNOG00000065545"; transcript_id "ENSRNOG00000065545_tx_16"; exon_id "10_13236370_13236402_-"; exonnum "23"; txlen "1853";
10	ENSEMBL114_rn	exon	13236370	13236402	0.048860005344986	-	.	gene_id "ENSRNOG00000065545"; transcript_id "ENSRNOG00000065545_tx_160"; exon_id "10_13236370_13236402_-"; exonnum "26"; txlen "1921";
10	ENSEMBL114_rn	exon	13236370	13236402	0.048860005344986	-	.	gene_id "ENSRNOG00000065545"; transcript_id "ENSRNOG00000065545_tx_161"; exon_id "10_13236370_13236402_-"; exonnum "28"; txlen "2011";
10	ENSEMBL114_rn	exon	13236370	13236402	0.048860005344986	-	.	gene_id "ENSRNOG00000065545"; transcript_id "ENSRNOG00000065545_tx_162"; exon_id "10_13236370_13236402_-"; exonnum "29"; txlen "2044";
10	ENSEMBL114_rn	exon	13236370	13236402	0.048860005344986	-	.	gene_id "ENSRNOG00000065545"; transcript_id "ENSRNOG00000065545_tx_163"; exon_id "10_13236370_13236402_-"; exonnum "27"; txlen "1990";
10	ENSEMBL114_rn	exon	13236370	13236402	0.048860005344986	-	.	gene_id "ENSRNOG00000065545"; transcript_id "ENSRNOG00000065545_tx_164"; exon_id "10_13236370_13236402_-"; exonnum "27"; txlen "1969";
10	ENSEMBL114_rn	exon	13236370	13236402	0.048860005344986	-	.	gene_id "ENSRNOG00000065545"; transcript_id "ENSRNOG00000065545_tx_165"; exon_id "10_13236370_13236402_-"; exonnum "27"; txlen "1981";
10	ENSEMBL114_rn	exon	13236370	13236402	0.048860005344986	-	.	gene_id "ENSRNOG00000065545"; transcript_id "ENSRNOG00000065545_tx_166"; exon_id "10_13236370_13236402_-"; exonnum "25"; txlen "1879";
10	ENSEMBL114_rn	exon	13236370	13236402	0.0464922374530815	-	.	gene_id "ENSRNOG00000065545"; transcript_id "ENSRNOG00000065545_tx_167"; exon_id "10_13236370_13236402_-"; exonnum "25"; txlen "1876";
10	ENSEMBL114_rn	exon	13236370	13236402	0.0464922374530815	-	.	gene_id "ENSRNOG00000065545"; transcript_id "ENSRNOG00000065545_tx_168"; exon_id "10_13236370_13236402_-"; exonnum "25"; txlen "1852";
10	ENSEMBL114_rn	exon	13236370	13236402	0.0448339587930911	-	.	gene_id "ENSRNOG00000065545"; transcript_id "ENSRNOG00000065545_tx_169"; exon_id "10_13236370_13236402_-"; exonnum "26"; txlen "1941";
10	ENSEMBL114_rn	exon	13236370	13236402	0.345244082404422	-	.	gene_id "ENSRNOG00000065545"; transcript_id "ENSRNOG00000065545_tx_17"; exon_id "10_13236370_13236402_-"; exonnum "26"; txlen "1927";
10	ENSEMBL114_rn	exon	13236370	13236402	0.0448339587930911	-	.	gene_id "ENSRNOG00000065545"; transcript_id "ENSRNOG00000065545_tx_170"; exon_id "10_13236370_13236402_-"; exonnum "26"; txlen "1950";
10	ENSEMBL114_rn	exon	13236370	13236402	0.0448339587930911	-	.	gene_id "ENSRNOG00000065545"; transcript_id "ENSRNOG00000065545_tx_171"; exon_id "10_13236370_13236402_-"; exonnum "26"; txlen "1965";
10	ENSEMBL114_rn	exon	13236370	13236402	0.0448339587930911	-	.	gene_id "ENSRNOG00000065545"; transcript_id "ENSRNOG00000065545_tx_172"; exon_id "10_13236370_13236402_-"; exonnum "26"; txlen "1974";
10	ENSEMBL114_rn	exon	13236370	13236402	0.041570163413047	-	.	gene_id "ENSRNOG00000065545"; transcript_id "ENSRNOG00000065545_tx_173"; exon_id "10_13236370_13236402_-"; exonnum "27"; txlen "1987";
10	ENSEMBL114_rn	exon	13236370	13236402	0.0396867314332914	-	.	gene_id "ENSRNOG00000065545"; transcript_id "ENSRNOG00000065545_tx_174"; exon_id "10_13236370_13236402_-"; exonnum "22"; txlen "1743";
10	ENSEMBL114_rn	exon	13236370	13236402	0.0396867314332914	-	.	gene_id "ENSRNOG00000065545"; transcript_id "ENSRNOG00000065545_tx_175"; exon_id "10_13236370_13236402_-"; exonnum "22"; txlen "1719";
10	ENSEMBL114_rn	exon	13236370	13236402	0.0376464868393353	-	.	gene_id "ENSRNOG00000065545"; transcript_id "ENSRNOG00000065545_tx_176"; exon_id "10_13236370_13236402_-"; exonnum "23"; txlen "1783";
10	ENSEMBL114_rn	exon	13236370	13236402	0.0376026751167861	-	.	gene_id "ENSRNOG00000065545"; transcript_id "ENSRNOG00000065545_tx_177"; exon_id "10_13236370_13236402_-"; exonnum "25"; txlen "1923";
10	ENSEMBL114_rn	exon	13236370	13236402	0.0376026751167861	-	.	gene_id "ENSRNOG00000065545"; transcript_id "ENSRNOG00000065545_tx_178"; exon_id "10_13236370_13236402_-"; exonnum "25"; txlen "1899";
10	ENSEMBL114_rn	exon	13236370	13236402	0.0371819739842963	-	.	gene_id "ENSRNOG00000065545"; transcript_id "ENSRNOG00000065545_tx_179"; exon_id "10_13236370_13236402_-"; exonnum "27"; txlen "1954";
10	ENSEMBL114_rn	exon	13236370	13236402	0.342248953287378	-	.	gene_id "ENSRNOG00000065545"; transcript_id "ENSRNOG00000065545_tx_18"; exon_id "10_13236370_13236402_-"; exonnum "26"; txlen "1114";
10	ENSEMBL114_rn	exon	13236370	13236402	0.0371819739842963	-	.	gene_id "ENSRNOG00000065545"; transcript_id "ENSRNOG00000065545_tx_180"; exon_id "10_13236370_13236402_-"; exonnum "27"; txlen "1963";
10	ENSEMBL114_rn	exon	13236370	13236402	0.0371819739842963	-	.	gene_id "ENSRNOG00000065545"; transcript_id "ENSRNOG00000065545_tx_181"; exon_id "10_13236370_13236402_-"; exonnum "27"; txlen "1978";
10	ENSEMBL114_rn	exon	13236370	13236402	0.0371819739842963	-	.	gene_id "ENSRNOG00000065545"; transcript_id "ENSRNOG00000065545_tx_182"; exon_id "10_13236370_13236402_-"; exonnum "26"; txlen "1936";
10	ENSEMBL114_rn	exon	13236370	13236402	0.0371819739842963	-	.	gene_id "ENSRNOG00000065545"; transcript_id "ENSRNOG00000065545_tx_183"; exon_id "10_13236370_13236402_-"; exonnum "26"; txlen "1954";
10	ENSEMBL114_rn	exon	13236370	13236402	0.0371819739842963	-	.	gene_id "ENSRNOG00000065545"; transcript_id "ENSRNOG00000065545_tx_184"; exon_id "10_13236370_13236402_-"; exonnum "26"; txlen "1957";
10	ENSEMBL114_rn	exon	13236370	13236402	0.0371752394227812	-	.	gene_id "ENSRNOG00000065545"; transcript_id "ENSRNOG00000065545_tx_185"; exon_id "10_13236370_13236402_-"; exonnum "24"; txlen "1892";
10	ENSEMBL114_rn	exon	13236370	13236402	0.0361635790062275	-	.	gene_id "ENSRNOG00000065545"; transcript_id "ENSRNOG00000065545_tx_186"; exon_id "10_13236370_13236402_-"; exonnum "24"; txlen "1849";
10	ENSEMBL114_rn	exon	13236370	13236402	0.0361635790062275	-	.	gene_id "ENSRNOG00000065545"; transcript_id "ENSRNOG00000065545_tx_187"; exon_id "10_13236370_13236402_-"; exonnum "23"; txlen "1816";
10	ENSEMBL114_rn	exon	13236370	13236402	0.0361635790062275	-	.	gene_id "ENSRNOG00000065545"; transcript_id "ENSRNOG00000065545_tx_188"; exon_id "10_13236370_13236402_-"; exonnum "24"; txlen "1867";
10	ENSEMBL114_rn	exon	13236370	13236402	0.0361635790062275	-	.	gene_id "ENSRNOG00000065545"; transcript_id "ENSRNOG00000065545_tx_189"; exon_id "10_13236370_13236402_-"; exonnum "23"; txlen "1840";
10	ENSEMBL114_rn	exon	13236370	13236402	0.342248953287378	-	.	gene_id "ENSRNOG00000065545"; transcript_id "ENSRNOG00000065545_tx_19"; exon_id "10_13236370_13236402_-"; exonnum "25"; txlen "1102";
10	ENSEMBL114_rn	exon	13236370	13236402	0.0348704606413317	-	.	gene_id "ENSRNOG00000065545"; transcript_id "ENSRNOG00000065545_tx_190"; exon_id "10_13236370_13236402_-"; exonnum "21"; txlen "1689";
10	ENSEMBL114_rn	exon	13236370	13236402	0.033761432578148	-	.	gene_id "ENSRNOG00000065545"; transcript_id "ENSRNOG00000065545_tx_191"; exon_id "10_13236370_13236402_-"; exonnum "24"; txlen "1853";
10	ENSEMBL114_rn	exon	13236370	13236402	0.0335264376501155	-	.	gene_id "ENSRNOG00000065545"; transcript_id "ENSRNOG00000065545_tx_192"; exon_id "10_13236370_13236402_-"; exonnum "23"; txlen "1761";
10	ENSEMBL114_rn	exon	13236370	13236402	0.0332836279492511	-	.	gene_id "ENSRNOG00000065545"; transcript_id "ENSRNOG00000065545_tx_193"; exon_id "10_13236370_13236402_-"; exonnum "25"; txlen "1864";
10	ENSEMBL114_rn	exon	13236370	13236402	0.0332836279492511	-	.	gene_id "ENSRNOG00000065545"; transcript_id "ENSRNOG00000065545_tx_194"; exon_id "10_13236370_13236402_-"; exonnum "26"; txlen "1897";
10	ENSEMBL114_rn	exon	13236370	13236402	0.0332836279492511	-	.	gene_id "ENSRNOG00000065545"; transcript_id "ENSRNOG00000065545_tx_195"; exon_id "10_13236370_13236402_-"; exonnum "24"; txlen "1828";
10	ENSEMBL114_rn	exon	13236370	13236402	0.0324344189170694	-	.	gene_id "ENSRNOG00000065545"; transcript_id "ENSRNOG00000065545_tx_196"; exon_id "10_13236370_13236402_-"; exonnum "27"; txlen "1951";
10	ENSEMBL114_rn	exon	13236370	13236402	0.0324344189170694	-	.	gene_id "ENSRNOG00000065545"; transcript_id "ENSRNOG00000065545_tx_197"; exon_id "10_13236370_13236402_-"; exonnum "26"; txlen "1894";
10	ENSEMBL114_rn	exon	13236370	13236402	0.0324344189170694	-	.	gene_id "ENSRNOG00000065545"; transcript_id "ENSRNOG00000065545_tx_198"; exon_id "10_13236370_13236402_-"; exonnum "26"; txlen "1918";
10	ENSEMBL114_rn	exon	13236370	13236402	0.0318003724865692	-	.	gene_id "ENSRNOG00000065545"; transcript_id "ENSRNOG00000065545_tx_199"; exon_id "10_13236370_13236402_-"; exonnum "25"; txlen "1885";
10	ENSEMBL114_rn	exon	13236370	13236402	0.516287470271844	-	.	gene_id "ENSRNOG00000065545"; transcript_id "ENSRNOG00000065545_tx_2"; exon_id "10_13236370_13236402_-"; exonnum "24"; txlen "1874";
10	ENSEMBL114_rn	exon	13236370	13236402	0.342248953287378	-	.	gene_id "ENSRNOG00000065545"; transcript_id "ENSRNOG00000065545_tx_20"; exon_id "10_13236370_13236402_-"; exonnum "26"; txlen "1138";
10	ENSEMBL114_rn	exon	13236370	13236402	0.0318003724865692	-	.	gene_id "ENSRNOG00000065545"; transcript_id "ENSRNOG00000065545_tx_200"; exon_id "10_13236370_13236402_-"; exonnum "25"; txlen "1894";
10	ENSEMBL114_rn	exon	13236370	13236402	0.0318003724865692	-	.	gene_id "ENSRNOG00000065545"; transcript_id "ENSRNOG00000065545_tx_201"; exon_id "10_13236370_13236402_-"; exonnum "25"; txlen "1918";
10	ENSEMBL114_rn	exon	13236370	13236402	0.0318003724865692	-	.	gene_id "ENSRNOG00000065545"; transcript_id "ENSRNOG00000065545_tx_202"; exon_id "10_13236370_13236402_-"; exonnum "25"; txlen "1909";
10	ENSEMBL114_rn	exon	13236370	13236402	0.0318003724865692	-	.	gene_id "ENSRNOG00000065545"; transcript_id "ENSRNOG00000065545_tx_203"; exon_id "10_13236370_13236402_-"; exonnum "24"; txlen "1867";
10	ENSEMBL114_rn	exon	13236370	13236402	0.0318003724865692	-	.	gene_id "ENSRNOG00000065545"; transcript_id "ENSRNOG00000065545_tx_204"; exon_id "10_13236370_13236402_-"; exonnum "24"; txlen "1885";
10	ENSEMBL114_rn	exon	13236370	13236402	0.0318003724865692	-	.	gene_id "ENSRNOG00000065545"; transcript_id "ENSRNOG00000065545_tx_205"; exon_id "10_13236370_13236402_-"; exonnum "24"; txlen "1888";
10	ENSEMBL114_rn	exon	13236370	13236402	0.031254131797501	-	.	gene_id "ENSRNOG00000065545"; transcript_id "ENSRNOG00000065545_tx_206"; exon_id "10_13236370_13236402_-"; exonnum "23"; txlen "1844";
10	ENSEMBL114_rn	exon	13236370	13236402	0.0307227496575311	-	.	gene_id "ENSRNOG00000065545"; transcript_id "ENSRNOG00000065545_tx_207"; exon_id "10_13236370_13236402_-"; exonnum "24"; txlen "1880";
10	ENSEMBL114_rn	exon	13236370	13236402	0.0307227496575311	-	.	gene_id "ENSRNOG00000065545"; transcript_id "ENSRNOG00000065545_tx_208"; exon_id "10_13236370_13236402_-"; exonnum "24"; txlen "1871";
10	ENSEMBL114_rn	exon	13236370	13236402	0.0304485197698795	-	.	gene_id "ENSRNOG00000065545"; transcript_id "ENSRNOG00000065545_tx_209"; exon_id "10_13236370_13236402_-"; exonnum "24"; txlen "1910";
10	ENSEMBL114_rn	exon	13236370	13236402	0.342248953287378	-	.	gene_id "ENSRNOG00000065545"; transcript_id "ENSRNOG00000065545_tx_21"; exon_id "10_13236370_13236402_-"; exonnum "26"; txlen "1129";
10	ENSEMBL114_rn	exon	13236370	13236402	0.0292778444990098	-	.	gene_id "ENSRNOG00000065545"; transcript_id "ENSRNOG00000065545_tx_210"; exon_id "10_13236370_13236402_-"; exonnum "23"; txlen "1770";
10	ENSEMBL114_rn	exon	13236370	13236402	0.0289791045442206	-	.	gene_id "ENSRNOG00000065545"; transcript_id "ENSRNOG00000065545_tx_211"; exon_id "10_13236370_13236402_-"; exonnum "22"; txlen "1149";
10	ENSEMBL114_rn	exon	13236370	13236402	0.0289791045442206	-	.	gene_id "ENSRNOG00000065545"; transcript_id "ENSRNOG00000065545_tx_212"; exon_id "10_13236370_13236402_-"; exonnum "22"; txlen "1140";
10	ENSEMBL114_rn	exon	13236370	13236402	0.0289791045442206	-	.	gene_id "ENSRNOG00000065545"; transcript_id "ENSRNOG00000065545_tx_213"; exon_id "10_13236370_13236402_-"; exonnum "23"; txlen "1185";
10	ENSEMBL114_rn	exon	13236370	13236402	0.0289791045442206	-	.	gene_id "ENSRNOG00000065545"; transcript_id "ENSRNOG00000065545_tx_214"; exon_id "10_13236370_13236402_-"; exonnum "23"; txlen "1176";
10	ENSEMBL114_rn	exon	13236370	13236402	0.0289791045442206	-	.	gene_id "ENSRNOG00000065545"; transcript_id "ENSRNOG00000065545_tx_215"; exon_id "10_13236370_13236402_-"; exonnum "23"; txlen "1170";
10	ENSEMBL114_rn	exon	13236370	13236402	0.0289791045442206	-	.	gene_id "ENSRNOG00000065545"; transcript_id "ENSRNOG00000065545_tx_216"; exon_id "10_13236370_13236402_-"; exonnum "23"; txlen "1173";
10	ENSEMBL114_rn	exon	13236370	13236402	0.0289791045442206	-	.	gene_id "ENSRNOG00000065545"; transcript_id "ENSRNOG00000065545_tx_217"; exon_id "10_13236370_13236402_-"; exonnum "24"; txlen "1209";
10	ENSEMBL114_rn	exon	13236370	13236402	0.0289422851732618	-	.	gene_id "ENSRNOG00000065545"; transcript_id "ENSRNOG00000065545_tx_218"; exon_id "10_13236370_13236402_-"; exonnum "26"; txlen "1945";
10	ENSEMBL114_rn	exon	13236370	13236402	0.0289422851732618	-	.	gene_id "ENSRNOG00000065545"; transcript_id "ENSRNOG00000065545_tx_219"; exon_id "10_13236370_13236402_-"; exonnum "26"; txlen "1936";
10	ENSEMBL114_rn	exon	13236370	13236402	0.326161540286948	-	.	gene_id "ENSRNOG00000065545"; transcript_id "ENSRNOG00000065545_tx_22"; exon_id "10_13236370_13236402_-"; exonnum "23"; txlen "1832";
10	ENSEMBL114_rn	exon	13236370	13236402	0.0289422851732618	-	.	gene_id "ENSRNOG00000065545"; transcript_id "ENSRNOG00000065545_tx_220"; exon_id "10_13236370_13236402_-"; exonnum "24"; txlen "1876";
10	ENSEMBL114_rn	exon	13236370	13236402	0.0289422851732618	-	.	gene_id "ENSRNOG00000065545"; transcript_id "ENSRNOG00000065545_tx_221"; exon_id "10_13236370_13236402_-"; exonnum "24"; txlen "1867";
10	ENSEMBL114_rn	exon	13236370	13236402	0.0289422851732618	-	.	gene_id "ENSRNOG00000065545"; transcript_id "ENSRNOG00000065545_tx_222"; exon_id "10_13236370_13236402_-"; exonnum "24"; txlen "1882";
10	ENSEMBL114_rn	exon	13236370	13236402	0.0289422851732618	-	.	gene_id "ENSRNOG00000065545"; transcript_id "ENSRNOG00000065545_tx_223"; exon_id "10_13236370_13236402_-"; exonnum "24"; txlen "1873";
10	ENSEMBL114_rn	exon	13236370	13236402	0.0289422851732618	-	.	gene_id "ENSRNOG00000065545"; transcript_id "ENSRNOG00000065545_tx_224"; exon_id "10_13236370_13236402_-"; exonnum "25"; txlen "1915";
10	ENSEMBL114_rn	exon	13236370	13236402	0.0289422851732618	-	.	gene_id "ENSRNOG00000065545"; transcript_id "ENSRNOG00000065545_tx_225"; exon_id "10_13236370_13236402_-"; exonnum "25"; txlen "1906";
10	ENSEMBL114_rn	exon	13236370	13236402	0.0289422851732618	-	.	gene_id "ENSRNOG00000065545"; transcript_id "ENSRNOG00000065545_tx_226"; exon_id "10_13236370_13236402_-"; exonnum "23"; txlen "1846";
10	ENSEMBL114_rn	exon	13236370	13236402	0.0289422851732618	-	.	gene_id "ENSRNOG00000065545"; transcript_id "ENSRNOG00000065545_tx_227"; exon_id "10_13236370_13236402_-"; exonnum "23"; txlen "1837";
10	ENSEMBL114_rn	exon	13236370	13236402	0.0289251347052201	-	.	gene_id "ENSRNOG00000065545"; transcript_id "ENSRNOG00000065545_tx_228"; exon_id "10_13236370_13236402_-"; exonnum "25"; txlen "1927";
10	ENSEMBL114_rn	exon	13236370	13236402	0.0289251347052201	-	.	gene_id "ENSRNOG00000065545"; transcript_id "ENSRNOG00000065545_tx_229"; exon_id "10_13236370_13236402_-"; exonnum "25"; txlen "1936";
10	ENSEMBL114_rn	exon	13236370	13236402	0.324466526045316	-	.	gene_id "ENSRNOG00000065545"; transcript_id "ENSRNOG00000065545_tx_23"; exon_id "10_13236370_13236402_-"; exonnum "24"; txlen "1865";
10	ENSEMBL114_rn	exon	13236370	13236402	0.0289251347052201	-	.	gene_id "ENSRNOG00000065545"; transcript_id "ENSRNOG00000065545_tx_230"; exon_id "10_13236370_13236402_-"; exonnum "24"; txlen "1861";
10	ENSEMBL114_rn	exon	13236370	13236402	0.0289251347052201	-	.	gene_id "ENSRNOG00000065545"; transcript_id "ENSRNOG00000065545_tx_231"; exon_id "10_13236370_13236402_-"; exonnum "24"; txlen "1885";
10	ENSEMBL114_rn	exon	13236370	13236402	0.0289251347052201	-	.	gene_id "ENSRNOG00000065545"; transcript_id "ENSRNOG00000065545_tx_232"; exon_id "10_13236370_13236402_-"; exonnum "25"; txlen "1932";
10	ENSEMBL114_rn	exon	13236370	13236402	0.0289251347052201	-	.	gene_id "ENSRNOG00000065545"; transcript_id "ENSRNOG00000065545_tx_233"; exon_id "10_13236370_13236402_-"; exonnum "25"; txlen "1908";
10	ENSEMBL114_rn	exon	13236370	13236402	0.0289251347052201	-	.	gene_id "ENSRNOG00000065545"; transcript_id "ENSRNOG00000065545_tx_234"; exon_id "10_13236370_13236402_-"; exonnum "25"; txlen "1941";
10	ENSEMBL114_rn	exon	13236370	13236402	0.0289251347052201	-	.	gene_id "ENSRNOG00000065545"; transcript_id "ENSRNOG00000065545_tx_235"; exon_id "10_13236370_13236402_-"; exonnum "25"; txlen "1917";
10	ENSEMBL114_rn	exon	13236370	13236402	0.0289251347052201	-	.	gene_id "ENSRNOG00000065545"; transcript_id "ENSRNOG00000065545_tx_236"; exon_id "10_13236370_13236402_-"; exonnum "24"; txlen "1894";
10	ENSEMBL114_rn	exon	13236370	13236402	0.0289251347052201	-	.	gene_id "ENSRNOG00000065545"; transcript_id "ENSRNOG00000065545_tx_237"; exon_id "10_13236370_13236402_-"; exonnum "24"; txlen "1903";
10	ENSEMBL114_rn	exon	13236370	13236402	0.0289251347052201	-	.	gene_id "ENSRNOG00000065545"; transcript_id "ENSRNOG00000065545_tx_238"; exon_id "10_13236370_13236402_-"; exonnum "24"; txlen "1890";
10	ENSEMBL114_rn	exon	13236370	13236402	0.028632516757868	-	.	gene_id "ENSRNOG00000065545"; transcript_id "ENSRNOG00000065545_tx_239"; exon_id "10_13236370_13236402_-"; exonnum "21"; txlen "1686";
10	ENSEMBL114_rn	exon	13236370	13236402	0.293607700821697	-	.	gene_id "ENSRNOG00000065545"; transcript_id "ENSRNOG00000065545_tx_24"; exon_id "10_13236370_13236402_-"; exonnum "22"; txlen "1799";
10	ENSEMBL114_rn	exon	13236370	13236402	0.0280689038640135	-	.	gene_id "ENSRNOG00000065545"; transcript_id "ENSRNOG00000065545_tx_240"; exon_id "10_13236370_13236402_-"; exonnum "23"; txlen "1838";
10	ENSEMBL114_rn	exon	13236370	13236402	0.0278519963254733	-	.	gene_id "ENSRNOG00000065545"; transcript_id "ENSRNOG00000065545_tx_241"; exon_id "10_13236370_13236402_-"; exonnum "11"; txlen "1308";
10	ENSEMBL114_rn	exon	13236370	13236402	0.0263637922197827	-	.	gene_id "ENSRNOG00000065545"; transcript_id "ENSRNOG00000065545_tx_242"; exon_id "10_13236370_13236402_-"; exonnum "21"; txlen "1710";
10	ENSEMBL114_rn	exon	13236370	13236402	0.0244889773732856	-	.	gene_id "ENSRNOG00000065545"; transcript_id "ENSRNOG00000065545_tx_243"; exon_id "10_13236370_13236402_-"; exonnum "22"; txlen "1787";
10	ENSEMBL114_rn	exon	13236370	13236402	0.0241786452409013	-	.	gene_id "ENSRNOG00000065545"; transcript_id "ENSRNOG00000065545_tx_244"; exon_id "10_13236370_13236402_-"; exonnum "22"; txlen "1737";
10	ENSEMBL114_rn	exon	13236370	13236402	0.0235477187792755	-	.	gene_id "ENSRNOG00000065545"; transcript_id "ENSRNOG00000065545_tx_245"; exon_id "10_13236370_13236402_-"; exonnum "25"; txlen "1873";
10	ENSEMBL114_rn	exon	13236370	13236402	0.0235477187792755	-	.	gene_id "ENSRNOG00000065545"; transcript_id "ENSRNOG00000065545_tx_246"; exon_id "10_13236370_13236402_-"; exonnum "25"; txlen "1897";
10	ENSEMBL114_rn	exon	13236370	13236402	0.0235477187792755	-	.	gene_id "ENSRNOG00000065545"; transcript_id "ENSRNOG00000065545_tx_247"; exon_id "10_13236370_13236402_-"; exonnum "25"; txlen "1888";
10	ENSEMBL114_rn	exon	13236370	13236402	0.0235477187792755	-	.	gene_id "ENSRNOG00000065545"; transcript_id "ENSRNOG00000065545_tx_248"; exon_id "10_13236370_13236402_-"; exonnum "24"; txlen "1846";
10	ENSEMBL114_rn	exon	13236370	13236402	0.023547325948515	-	.	gene_id "ENSRNOG00000065545"; transcript_id "ENSRNOG00000065545_tx_249"; exon_id "10_13236370_13236402_-"; exonnum "23"; txlen "1786";
10	ENSEMBL114_rn	exon	13236370	13236402	0.281942248988021	-	.	gene_id "ENSRNOG00000065545"; transcript_id "ENSRNOG00000065545_tx_25"; exon_id "10_13236370_13236402_-"; exonnum "22"; txlen "1802";
10	ENSEMBL114_rn	exon	13236370	13236402	0.023547325948515	-	.	gene_id "ENSRNOG00000065545"; transcript_id "ENSRNOG00000065545_tx_250"; exon_id "10_13236370_13236402_-"; exonnum "26"; txlen "1930";
10	ENSEMBL114_rn	exon	13236370	13236402	0.023547325948515	-	.	gene_id "ENSRNOG00000065545"; transcript_id "ENSRNOG00000065545_tx_251"; exon_id "10_13236370_13236402_-"; exonnum "24"; txlen "1822";
10	ENSEMBL114_rn	exon	13236370	13236402	0.023547325948515	-	.	gene_id "ENSRNOG00000065545"; transcript_id "ENSRNOG00000065545_tx_252"; exon_id "10_13236370_13236402_-"; exonnum "25"; txlen "1879";
10	ENSEMBL114_rn	exon	13236370	13236402	0.023547325948515	-	.	gene_id "ENSRNOG00000065545"; transcript_id "ENSRNOG00000065545_tx_253"; exon_id "10_13236370_13236402_-"; exonnum "25"; txlen "1855";
10	ENSEMBL114_rn	exon	13236370	13236402	0.0228655641137869	-	.	gene_id "ENSRNOG00000065545"; transcript_id "ENSRNOG00000065545_tx_254"; exon_id "10_13236370_13236402_-"; exonnum "23"; txlen "1740";
10	ENSEMBL114_rn	exon	13236370	13236402	0.0226498965041844	-	.	gene_id "ENSRNOG00000065545"; transcript_id "ENSRNOG00000065545_tx_255"; exon_id "10_13236370_13236402_-"; exonnum "24"; txlen "1877";
10	ENSEMBL114_rn	exon	13236370	13236402	0.0218223724806989	-	.	gene_id "ENSRNOG00000065545"; transcript_id "ENSRNOG00000065545_tx_256"; exon_id "10_13236370_13236402_-"; exonnum "22"; txlen "1728";
10	ENSEMBL114_rn	exon	13236370	13236402	0.0217034172970343	-	.	gene_id "ENSRNOG00000065545"; transcript_id "ENSRNOG00000065545_tx_257"; exon_id "10_13236370_13236402_-"; exonnum "26"; txlen "1927";
10	ENSEMBL114_rn	exon	13236370	13236402	0.0217034172970343	-	.	gene_id "ENSRNOG00000065545"; transcript_id "ENSRNOG00000065545_tx_258"; exon_id "10_13236370_13236402_-"; exonnum "27"; txlen "1963";
10	ENSEMBL114_rn	exon	13236370	13236402	0.0217034172970343	-	.	gene_id "ENSRNOG00000065545"; transcript_id "ENSRNOG00000065545_tx_259"; exon_id "10_13236370_13236402_-"; exonnum "27"; txlen "1954";
10	ENSEMBL114_rn	exon	13236370	13236402	0.280726776056979	-	.	gene_id "ENSRNOG00000065545"; transcript_id "ENSRNOG00000065545_tx_26"; exon_id "10_13236370_13236402_-"; exonnum "26"; txlen "1903";
10	ENSEMBL114_rn	exon	13236370	13236402	0.0217034172970343	-	.	gene_id "ENSRNOG00000065545"; transcript_id "ENSRNOG00000065545_tx_260"; exon_id "10_13236370_13236402_-"; exonnum "26"; txlen "1912";
10	ENSEMBL114_rn	exon	13236370	13236402	0.0217034172970343	-	.	gene_id "ENSRNOG00000065545"; transcript_id "ENSRNOG00000065545_tx_261"; exon_id "10_13236370_13236402_-"; exonnum "25"; txlen "1918";
10	ENSEMBL114_rn	exon	13236370	13236402	0.0217034172970343	-	.	gene_id "ENSRNOG00000065545"; transcript_id "ENSRNOG00000065545_tx_262"; exon_id "10_13236370_13236402_-"; exonnum "26"; txlen "1930";
10	ENSEMBL114_rn	exon	13236370	13236402	0.0217034172970343	-	.	gene_id "ENSRNOG00000065545"; transcript_id "ENSRNOG00000065545_tx_263"; exon_id "10_13236370_13236402_-"; exonnum "26"; txlen "1954";
10	ENSEMBL114_rn	exon	13236370	13236402	0.0217034172970343	-	.	gene_id "ENSRNOG00000065545"; transcript_id "ENSRNOG00000065545_tx_264"; exon_id "10_13236370_13236402_-"; exonnum "26"; txlen "1945";
10	ENSEMBL114_rn	exon	13236370	13236402	0.0217034172970343	-	.	gene_id "ENSRNOG00000065545"; transcript_id "ENSRNOG00000065545_tx_265"; exon_id "10_13236370_13236402_-"; exonnum "25"; txlen "1903";
10	ENSEMBL114_rn	exon	13236370	13236402	0.0213369767059685	-	.	gene_id "ENSRNOG00000065545"; transcript_id "ENSRNOG00000065545_tx_266"; exon_id "10_13236370_13236402_-"; exonnum "24"; txlen "1889";
10	ENSEMBL114_rn	exon	13236370	13236402	0.0213369767059685	-	.	gene_id "ENSRNOG00000065545"; transcript_id "ENSRNOG00000065545_tx_267"; exon_id "10_13236370_13236402_-"; exonnum "23"; txlen "1880";
10	ENSEMBL114_rn	exon	13236370	13236402	0.0213369767059685	-	.	gene_id "ENSRNOG00000065545"; transcript_id "ENSRNOG00000065545_tx_268"; exon_id "10_13236370_13236402_-"; exonnum "24"; txlen "1904";
10	ENSEMBL114_rn	exon	13236370	13236402	0.0213369767059685	-	.	gene_id "ENSRNOG00000065545"; transcript_id "ENSRNOG00000065545_tx_269"; exon_id "10_13236370_13236402_-"; exonnum "25"; txlen "1946";
10	ENSEMBL114_rn	exon	13236370	13236402	0.266569712940181	-	.	gene_id "ENSRNOG00000065545"; transcript_id "ENSRNOG00000065545_tx_27"; exon_id "10_13236370_13236402_-"; exonnum "23"; txlen "1835";
10	ENSEMBL114_rn	exon	13236370	13236402	0.0211876780204068	-	.	gene_id "ENSRNOG00000065545"; transcript_id "ENSRNOG00000065545_tx_270"; exon_id "10_13236370_13236402_-"; exonnum "25"; txlen "1910";
10	ENSEMBL114_rn	exon	13236370	13236402	0.0211375548962903	-	.	gene_id "ENSRNOG00000065545"; transcript_id "ENSRNOG00000065545_tx_271"; exon_id "10_13236370_13236402_-"; exonnum "23"; txlen "1823";
10	ENSEMBL114_rn	exon	13236370	13236402	0.0211375548962903	-	.	gene_id "ENSRNOG00000065545"; transcript_id "ENSRNOG00000065545_tx_272"; exon_id "10_13236370_13236402_-"; exonnum "23"; txlen "1814";
10	ENSEMBL114_rn	exon	13236370	13236402	0.0206400847654078	-	.	gene_id "ENSRNOG00000065545"; transcript_id "ENSRNOG00000065545_tx_273"; exon_id "10_13236370_13236402_-"; exonnum "24"; txlen "1825";
10	ENSEMBL114_rn	exon	13236370	13236402	0.0203348105330921	-	.	gene_id "ENSRNOG00000065545"; transcript_id "ENSRNOG00000065545_tx_274"; exon_id "10_13236370_13236402_-"; exonnum "22"; txlen "1725";
10	ENSEMBL114_rn	exon	13236370	13236402	0.020275680611504	-	.	gene_id "ENSRNOG00000065545"; transcript_id "ENSRNOG00000065545_tx_275"; exon_id "10_13236370_13236402_-"; exonnum "10"; txlen "1461";
10	ENSEMBL114_rn	exon	13236370	13236402	0.020275680611504	-	.	gene_id "ENSRNOG00000065545"; transcript_id "ENSRNOG00000065545_tx_276"; exon_id "10_13236370_13236402_-"; exonnum "10"; txlen "1467";
10	ENSEMBL114_rn	exon	13236370	13236402	0.020275680611504	-	.	gene_id "ENSRNOG00000065545"; transcript_id "ENSRNOG00000065545_tx_277"; exon_id "10_13236370_13236402_-"; exonnum "10"; txlen "1452";
10	ENSEMBL114_rn	exon	13236370	13236402	0.020275680611504	-	.	gene_id "ENSRNOG00000065545"; transcript_id "ENSRNOG00000065545_tx_278"; exon_id "10_13236370_13236402_-"; exonnum "10"; txlen "1458";
10	ENSEMBL114_rn	exon	13236370	13236402	0.020275680611504	-	.	gene_id "ENSRNOG00000065545"; transcript_id "ENSRNOG00000065545_tx_279"; exon_id "10_13236370_13236402_-"; exonnum "11"; txlen "1497";
10	ENSEMBL114_rn	exon	13236370	13236402	0.256920489733544	-	.	gene_id "ENSRNOG00000065545"; transcript_id "ENSRNOG00000065545_tx_28"; exon_id "10_13236370_13236402_-"; exonnum "21"; txlen "1769";
10	ENSEMBL114_rn	exon	13236370	13236402	0.020275680611504	-	.	gene_id "ENSRNOG00000065545"; transcript_id "ENSRNOG00000065545_tx_280"; exon_id "10_13236370_13236402_-"; exonnum "11"; txlen "1488";
10	ENSEMBL114_rn	exon	13236370	13236402	0.020275680611504	-	.	gene_id "ENSRNOG00000065545"; transcript_id "ENSRNOG00000065545_tx_281"; exon_id "10_13236370_13236402_-"; exonnum "10"; txlen "1485";
10	ENSEMBL114_rn	exon	13236370	13236402	0.020275680611504	-	.	gene_id "ENSRNOG00000065545"; transcript_id "ENSRNOG00000065545_tx_282"; exon_id "10_13236370_13236402_-"; exonnum "10"; txlen "1491";
10	ENSEMBL114_rn	exon	13236370	13236402	0.020275680611504	-	.	gene_id "ENSRNOG00000065545"; transcript_id "ENSRNOG00000065545_tx_283"; exon_id "10_13236370_13236402_-"; exonnum "11"; txlen "1521";
10	ENSEMBL114_rn	exon	13236370	13236402	0.020275680611504	-	.	gene_id "ENSRNOG00000065545"; transcript_id "ENSRNOG00000065545_tx_284"; exon_id "10_13236370_13236402_-"; exonnum "10"; txlen "1446";
10	ENSEMBL114_rn	exon	13236370	13236402	0.020275680611504	-	.	gene_id "ENSRNOG00000065545"; transcript_id "ENSRNOG00000065545_tx_285"; exon_id "10_13236370_13236402_-"; exonnum "12"; txlen "1530";
10	ENSEMBL114_rn	exon	13236370	13236402	0.020275680611504	-	.	gene_id "ENSRNOG00000065545"; transcript_id "ENSRNOG00000065545_tx_286"; exon_id "10_13236370_13236402_-"; exonnum "11"; txlen "1512";
10	ENSEMBL114_rn	exon	13236370	13236402	0.020275680611504	-	.	gene_id "ENSRNOG00000065545"; transcript_id "ENSRNOG00000065545_tx_287"; exon_id "10_13236370_13236402_-"; exonnum "12"; txlen "1521";
10	ENSEMBL114_rn	exon	13236370	13236402	0.0199827917683644	-	.	gene_id "ENSRNOG00000065545"; transcript_id "ENSRNOG00000065545_tx_288"; exon_id "10_13236370_13236402_-"; exonnum "22"; txlen "1752";
10	ENSEMBL114_rn	exon	13236370	13236402	0.0199619744240432	-	.	gene_id "ENSRNOG00000065545"; transcript_id "ENSRNOG00000065545_tx_289"; exon_id "10_13236370_13236402_-"; exonnum "23"; txlen "1850";
10	ENSEMBL114_rn	exon	13236370	13236402	0.254739611446406	-	.	gene_id "ENSRNOG00000065545"; transcript_id "ENSRNOG00000065545_tx_29"; exon_id "10_13236370_13236402_-"; exonnum "25"; txlen "1876";
10	ENSEMBL114_rn	exon	13236370	13236402	0.0198594151110968	-	.	gene_id "ENSRNOG00000065545"; transcript_id "ENSRNOG00000065545_tx_290"; exon_id "10_13236370_13236402_-"; exonnum "22"; txlen "1761";
10	ENSEMBL114_rn	exon	13236370	13236402	0.0190802234919415	-	.	gene_id "ENSRNOG00000065545"; transcript_id "ENSRNOG00000065545_tx_291"; exon_id "10_13236370_13236402_-"; exonnum "27"; txlen "1954";
10	ENSEMBL114_rn	exon	13236370	13236402	0.0190802234919415	-	.	gene_id "ENSRNOG00000065545"; transcript_id "ENSRNOG00000065545_tx_292"; exon_id "10_13236370_13236402_-"; exonnum "27"; txlen "1963";
10	ENSEMBL114_rn	exon	13236370	13236402	0.0190802234919415	-	.	gene_id "ENSRNOG00000065545"; transcript_id "ENSRNOG00000065545_tx_293"; exon_id "10_13236370_13236402_-"; exonnum "27"; txlen "1987";
10	ENSEMBL114_rn	exon	13236370	13236402	0.0190802234919415	-	.	gene_id "ENSRNOG00000065545"; transcript_id "ENSRNOG00000065545_tx_294"; exon_id "10_13236370_13236402_-"; exonnum "27"; txlen "1978";
10	ENSEMBL114_rn	exon	13236370	13236402	0.0190802234919415	-	.	gene_id "ENSRNOG00000065545"; transcript_id "ENSRNOG00000065545_tx_295"; exon_id "10_13236370_13236402_-"; exonnum "26"; txlen "1936";
10	ENSEMBL114_rn	exon	13236370	13236402	0.0190802234919415	-	.	gene_id "ENSRNOG00000065545"; transcript_id "ENSRNOG00000065545_tx_296"; exon_id "10_13236370_13236402_-"; exonnum "26"; txlen "1954";
10	ENSEMBL114_rn	exon	13236370	13236402	0.0190802234919415	-	.	gene_id "ENSRNOG00000065545"; transcript_id "ENSRNOG00000065545_tx_297"; exon_id "10_13236370_13236402_-"; exonnum "26"; txlen "1957";
10	ENSEMBL114_rn	exon	13236370	13236402	0.018801337558393	-	.	gene_id "ENSRNOG00000065545"; transcript_id "ENSRNOG00000065545_tx_298"; exon_id "10_13236370_13236402_-"; exonnum "24"; txlen "1891";
10	ENSEMBL114_rn	exon	13236370	13236402	0.018801337558393	-	.	gene_id "ENSRNOG00000065545"; transcript_id "ENSRNOG00000065545_tx_299"; exon_id "10_13236370_13236402_-"; exonnum "24"; txlen "1900";
10	ENSEMBL114_rn	exon	13236370	13236402	0.486738400905856	-	.	gene_id "ENSRNOG00000065545"; transcript_id "ENSRNOG00000065545_tx_3"; exon_id "10_13236370_13236402_-"; exonnum "25"; txlen "1916";
10	ENSEMBL114_rn	exon	13236370	13236402	0.24434575521896	-	.	gene_id "ENSRNOG00000065545"; transcript_id "ENSRNOG00000065545_tx_30"; exon_id "10_13236370_13236402_-"; exonnum "26"; txlen "1930";
10	ENSEMBL114_rn	exon	13236370	13236402	0.018801337558393	-	.	gene_id "ENSRNOG00000065545"; transcript_id "ENSRNOG00000065545_tx_300"; exon_id "10_13236370_13236402_-"; exonnum "25"; txlen "1929";
10	ENSEMBL114_rn	exon	13236370	13236402	0.018801337558393	-	.	gene_id "ENSRNOG00000065545"; transcript_id "ENSRNOG00000065545_tx_301"; exon_id "10_13236370_13236402_-"; exonnum "25"; txlen "1938";
10	ENSEMBL114_rn	exon	13236370	13236402	0.018645156657958	-	.	gene_id "ENSRNOG00000065545"; transcript_id "ENSRNOG00000065545_tx_302"; exon_id "10_13236370_13236402_-"; exonnum "24"; txlen "1868";
10	ENSEMBL114_rn	exon	13236370	13236402	0.0185300827648232	-	.	gene_id "ENSRNOG00000065545"; transcript_id "ENSRNOG00000065545_tx_303"; exon_id "10_13236370_13236402_-"; exonnum "23"; txlen "1862";
10	ENSEMBL114_rn	exon	13236370	13236402	0.0185300827648232	-	.	gene_id "ENSRNOG00000065545"; transcript_id "ENSRNOG00000065545_tx_304"; exon_id "10_13236370_13236402_-"; exonnum "25"; txlen "1925";
10	ENSEMBL114_rn	exon	13236370	13236402	0.0184652895446917	-	.	gene_id "ENSRNOG00000065545"; transcript_id "ENSRNOG00000065545_tx_305"; exon_id "10_13236370_13236402_-"; exonnum "24"; txlen "1907";
10	ENSEMBL114_rn	exon	13236370	13236402	0.0172776489492022	-	.	gene_id "ENSRNOG00000065545"; transcript_id "ENSRNOG00000065545_tx_306"; exon_id "10_13236370_13236402_-"; exonnum "22"; txlen "1814";
10	ENSEMBL114_rn	exon	13236370	13236402	0.0169501424163255	-	.	gene_id "ENSRNOG00000065545"; transcript_id "ENSRNOG00000065545_tx_307"; exon_id "10_13236370_13236402_-"; exonnum "26"; txlen "1952";
10	ENSEMBL114_rn	exon	13236370	13236402	0.0162870221305524	-	.	gene_id "ENSRNOG00000065545"; transcript_id "ENSRNOG00000065545_tx_308"; exon_id "10_13236370_13236402_-"; exonnum "24"; txlen "1795";
10	ENSEMBL114_rn	exon	13236370	13236402	0.0162870221305524	-	.	gene_id "ENSRNOG00000065545"; transcript_id "ENSRNOG00000065545_tx_309"; exon_id "10_13236370_13236402_-"; exonnum "24"; txlen "1801";
10	ENSEMBL114_rn	exon	13236370	13236402	0.235030582148424	-	.	gene_id "ENSRNOG00000065545"; transcript_id "ENSRNOG00000065545_tx_31"; exon_id "10_13236370_13236402_-"; exonnum "23"; txlen "1844";
10	ENSEMBL114_rn	exon	13236370	13236402	0.0162870221305524	-	.	gene_id "ENSRNOG00000065545"; transcript_id "ENSRNOG00000065545_tx_310"; exon_id "10_13236370_13236402_-"; exonnum "24"; txlen "1786";
10	ENSEMBL114_rn	exon	13236370	13236402	0.0162870221305524	-	.	gene_id "ENSRNOG00000065545"; transcript_id "ENSRNOG00000065545_tx_311"; exon_id "10_13236370_13236402_-"; exonnum "24"; txlen "1792";
10	ENSEMBL114_rn	exon	13236370	13236402	0.0162870221305524	-	.	gene_id "ENSRNOG00000065545"; transcript_id "ENSRNOG00000065545_tx_312"; exon_id "10_13236370_13236402_-"; exonnum "25"; txlen "1831";
10	ENSEMBL114_rn	exon	13236370	13236402	0.0162870221305524	-	.	gene_id "ENSRNOG00000065545"; transcript_id "ENSRNOG00000065545_tx_313"; exon_id "10_13236370_13236402_-"; exonnum "25"; txlen "1822";
10	ENSEMBL114_rn	exon	13236370	13236402	0.0162870221305524	-	.	gene_id "ENSRNOG00000065545"; transcript_id "ENSRNOG00000065545_tx_314"; exon_id "10_13236370_13236402_-"; exonnum "25"; txlen "1828";
10	ENSEMBL114_rn	exon	13236370	13236402	0.0162870221305524	-	.	gene_id "ENSRNOG00000065545"; transcript_id "ENSRNOG00000065545_tx_315"; exon_id "10_13236370_13236402_-"; exonnum "25"; txlen "1834";
10	ENSEMBL114_rn	exon	13236370	13236402	0.0162870221305524	-	.	gene_id "ENSRNOG00000065545"; transcript_id "ENSRNOG00000065545_tx_316"; exon_id "10_13236370_13236402_-"; exonnum "25"; txlen "1819";
10	ENSEMBL114_rn	exon	13236370	13236402	0.0162870221305524	-	.	gene_id "ENSRNOG00000065545"; transcript_id "ENSRNOG00000065545_tx_317"; exon_id "10_13236370_13236402_-"; exonnum "25"; txlen "1825";
10	ENSEMBL114_rn	exon	13236370	13236402	0.0162870221305524	-	.	gene_id "ENSRNOG00000065545"; transcript_id "ENSRNOG00000065545_tx_318"; exon_id "10_13236370_13236402_-"; exonnum "24"; txlen "1825";
10	ENSEMBL114_rn	exon	13236370	13236402	0.0162870221305524	-	.	gene_id "ENSRNOG00000065545"; transcript_id "ENSRNOG00000065545_tx_319"; exon_id "10_13236370_13236402_-"; exonnum "26"; txlen "1855";
10	ENSEMBL114_rn	exon	13236370	13236402	0.231778261802192	-	.	gene_id "ENSRNOG00000065545"; transcript_id "ENSRNOG00000065545_tx_32"; exon_id "10_13236370_13236402_-"; exonnum "26"; txlen "1918";
10	ENSEMBL114_rn	exon	13236370	13236402	0.0162870221305524	-	.	gene_id "ENSRNOG00000065545"; transcript_id "ENSRNOG00000065545_tx_320"; exon_id "10_13236370_13236402_-"; exonnum "24"; txlen "1780";
10	ENSEMBL114_rn	exon	13236370	13236402	0.0162870221305524	-	.	gene_id "ENSRNOG00000065545"; transcript_id "ENSRNOG00000065545_tx_321"; exon_id "10_13236370_13236402_-"; exonnum "26"; txlen "1864";
10	ENSEMBL114_rn	exon	13236370	13236402	0.0162870221305524	-	.	gene_id "ENSRNOG00000065545"; transcript_id "ENSRNOG00000065545_tx_322"; exon_id "10_13236370_13236402_-"; exonnum "25"; txlen "1846";
10	ENSEMBL114_rn	exon	13236370	13236402	0.0162870221305524	-	.	gene_id "ENSRNOG00000065545"; transcript_id "ENSRNOG00000065545_tx_323"; exon_id "10_13236370_13236402_-"; exonnum "26"; txlen "1855";
10	ENSEMBL114_rn	exon	13236370	13236402	0.0162870221305524	-	.	gene_id "ENSRNOG00000065545"; transcript_id "ENSRNOG00000065545_tx_324"; exon_id "10_13236370_13236402_-"; exonnum "25"; txlen "1813";
10	ENSEMBL114_rn	exon	13236370	13236402	0.0162870221305524	-	.	gene_id "ENSRNOG00000065545"; transcript_id "ENSRNOG00000065545_tx_325"; exon_id "10_13236370_13236402_-"; exonnum "27"; txlen "1897";
10	ENSEMBL114_rn	exon	13236370	13236402	0.0162870221305524	-	.	gene_id "ENSRNOG00000065545"; transcript_id "ENSRNOG00000065545_tx_326"; exon_id "10_13236370_13236402_-"; exonnum "27"; txlen "1888";
10	ENSEMBL114_rn	exon	13236370	13236402	0.0162870221305524	-	.	gene_id "ENSRNOG00000065545"; transcript_id "ENSRNOG00000065545_tx_327"; exon_id "10_13236370_13236402_-"; exonnum "26"; txlen "1891";
10	ENSEMBL114_rn	exon	13236370	13236402	0.0162870221305524	-	.	gene_id "ENSRNOG00000065545"; transcript_id "ENSRNOG00000065545_tx_328"; exon_id "10_13236370_13236402_-"; exonnum "26"; txlen "1882";
10	ENSEMBL114_rn	exon	13236370	13236402	0.0162870221305524	-	.	gene_id "ENSRNOG00000065545"; transcript_id "ENSRNOG00000065545_tx_329"; exon_id "10_13236370_13236402_-"; exonnum "27"; txlen "1924";
10	ENSEMBL114_rn	exon	13236370	13236402	0.228845566828729	-	.	gene_id "ENSRNOG00000065545"; transcript_id "ENSRNOG00000065545_tx_33"; exon_id "10_13236370_13236402_-"; exonnum "22"; txlen "1802";
10	ENSEMBL114_rn	exon	13236370	13236402	0.0162870221305524	-	.	gene_id "ENSRNOG00000065545"; transcript_id "ENSRNOG00000065545_tx_330"; exon_id "10_13236370_13236402_-"; exonnum "27"; txlen "1915";
10	ENSEMBL114_rn	exon	13236370	13236402	0.0151663314935945	-	.	gene_id "ENSRNOG00000065545"; transcript_id "ENSRNOG00000065545_tx_331"; exon_id "10_13236370_13236402_-"; exonnum "27"; txlen "1949";
10	ENSEMBL114_rn	exon	13236370	13236402	0.0151663314935945	-	.	gene_id "ENSRNOG00000065545"; transcript_id "ENSRNOG00000065545_tx_332"; exon_id "10_13236370_13236402_-"; exonnum "27"; txlen "1958";
10	ENSEMBL114_rn	exon	13236370	13236402	0.0151663314935945	-	.	gene_id "ENSRNOG00000065545"; transcript_id "ENSRNOG00000065545_tx_333"; exon_id "10_13236370_13236402_-"; exonnum "27"; txlen "1982";
10	ENSEMBL114_rn	exon	13236370	13236402	0.0151663314935945	-	.	gene_id "ENSRNOG00000065545"; transcript_id "ENSRNOG00000065545_tx_334"; exon_id "10_13236370_13236402_-"; exonnum "27"; txlen "1973";
10	ENSEMBL114_rn	exon	13236370	13236402	0.0151663314935945	-	.	gene_id "ENSRNOG00000065545"; transcript_id "ENSRNOG00000065545_tx_335"; exon_id "10_13236370_13236402_-"; exonnum "26"; txlen "1931";
10	ENSEMBL114_rn	exon	13236370	13236402	0.0151663314935945	-	.	gene_id "ENSRNOG00000065545"; transcript_id "ENSRNOG00000065545_tx_336"; exon_id "10_13236370_13236402_-"; exonnum "26"; txlen "1949";
10	ENSEMBL114_rn	exon	13236370	13236402	0.0151663314935945	-	.	gene_id "ENSRNOG00000065545"; transcript_id "ENSRNOG00000065545_tx_337"; exon_id "10_13236370_13236402_-"; exonnum "29"; txlen "2048";
10	ENSEMBL114_rn	exon	13236370	13236402	0.228845566828729	-	.	gene_id "ENSRNOG00000065545"; transcript_id "ENSRNOG00000065545_tx_34"; exon_id "10_13236370_13236402_-"; exonnum "23"; txlen "1832";
10	ENSEMBL114_rn	exon	13236370	13236402	0.227092523274267	-	.	gene_id "ENSRNOG00000065545"; transcript_id "ENSRNOG00000065545_tx_35"; exon_id "10_13236370_13236402_-"; exonnum "25"; txlen "1891";
10	ENSEMBL114_rn	exon	13236370	13236402	0.227092523274267	-	.	gene_id "ENSRNOG00000065545"; transcript_id "ENSRNOG00000065545_tx_36"; exon_id "10_13236370_13236402_-"; exonnum "24"; txlen "1840";
10	ENSEMBL114_rn	exon	13236370	13236402	0.205355919691986	-	.	gene_id "ENSRNOG00000065545"; transcript_id "ENSRNOG00000065545_tx_37"; exon_id "10_13236370_13236402_-"; exonnum "24"; txlen "1859";
10	ENSEMBL114_rn	exon	13236370	13236402	0.205355919691986	-	.	gene_id "ENSRNOG00000065545"; transcript_id "ENSRNOG00000065545_tx_38"; exon_id "10_13236370_13236402_-"; exonnum "24"; txlen "1850";
10	ENSEMBL114_rn	exon	13236370	13236402	0.204730034025062	-	.	gene_id "ENSRNOG00000065545"; transcript_id "ENSRNOG00000065545_tx_39"; exon_id "10_13236370_13236402_-"; exonnum "25"; txlen "1867";
10	ENSEMBL114_rn	exon	13236370	13236402	0.471365864858016	-	.	gene_id "ENSRNOG00000065545"; transcript_id "ENSRNOG00000065545_tx_4"; exon_id "10_13236370_13236402_-"; exonnum "25"; txlen "1907";
10	ENSEMBL114_rn	exon	13236370	13236402	0.204273484941423	-	.	gene_id "ENSRNOG00000065545"; transcript_id "ENSRNOG00000065545_tx_40"; exon_id "10_13236370_13236402_-"; exonnum "25"; txlen "1921";
10	ENSEMBL114_rn	exon	13236370	13236402	0.203946389185145	-	.	gene_id "ENSRNOG00000065545"; transcript_id "ENSRNOG00000065545_tx_41"; exon_id "10_13236370_13236402_-"; exonnum "25"; txlen "1943";
10	ENSEMBL114_rn	exon	13236370	13236402	0.19909349424795	-	.	gene_id "ENSRNOG00000065545"; transcript_id "ENSRNOG00000065545_tx_42"; exon_id "10_13236370_13236402_-"; exonnum "25"; txlen "1852";
10	ENSEMBL114_rn	exon	13236370	13236402	0.19566835974531	-	.	gene_id "ENSRNOG00000065545"; transcript_id "ENSRNOG00000065545_tx_43"; exon_id "10_13236370_13236402_-"; exonnum "25"; txlen "1892";
10	ENSEMBL114_rn	exon	13236370	13236402	0.192911633095482	-	.	gene_id "ENSRNOG00000065545"; transcript_id "ENSRNOG00000065545_tx_44"; exon_id "10_13236370_13236402_-"; exonnum "23"; txlen "1826";
10	ENSEMBL114_rn	exon	13236370	13236402	0.192815801142568	-	.	gene_id "ENSRNOG00000065545"; transcript_id "ENSRNOG00000065545_tx_45"; exon_id "10_13236370_13236402_-"; exonnum "25"; txlen "1879";
10	ENSEMBL114_rn	exon	13236370	13236402	0.192815801142568	-	.	gene_id "ENSRNOG00000065545"; transcript_id "ENSRNOG00000065545_tx_46"; exon_id "10_13236370_13236402_-"; exonnum "25"; txlen "1903";
10	ENSEMBL114_rn	exon	13236370	13236402	0.192218958606013	-	.	gene_id "ENSRNOG00000065545"; transcript_id "ENSRNOG00000065545_tx_47"; exon_id "10_13236370_13236402_-"; exonnum "25"; txlen "1897";
10	ENSEMBL114_rn	exon	13236370	13236402	0.188741384134569	-	.	gene_id "ENSRNOG00000065545"; transcript_id "ENSRNOG00000065545_tx_48"; exon_id "10_13236370_13236402_-"; exonnum "26"; txlen "1976";
10	ENSEMBL114_rn	exon	13236370	13236402	0.180519822298298	-	.	gene_id "ENSRNOG00000065545"; transcript_id "ENSRNOG00000065545_tx_49"; exon_id "10_13236370_13236402_-"; exonnum "26"; txlen "1894";
10	ENSEMBL114_rn	exon	13236370	13236402	0.406388297200782	-	.	gene_id "ENSRNOG00000065545"; transcript_id "ENSRNOG00000065545_tx_5"; exon_id "10_13236370_13236402_-"; exonnum "26"; txlen "1954";
10	ENSEMBL114_rn	exon	13236370	13236402	0.176102205644539	-	.	gene_id "ENSRNOG00000065545"; transcript_id "ENSRNOG00000065545_tx_50"; exon_id "10_13236370_13236402_-"; exonnum "23"; txlen "1829";
10	ENSEMBL114_rn	exon	13236370	13236402	0.171582280316874	-	.	gene_id "ENSRNOG00000065545"; transcript_id "ENSRNOG00000065545_tx_51"; exon_id "10_13236370_13236402_-"; exonnum "24"; txlen "1913";
10	ENSEMBL114_rn	exon	13236370	13236402	0.167864739653106	-	.	gene_id "ENSRNOG00000065545"; transcript_id "ENSRNOG00000065545_tx_52"; exon_id "10_13236370_13236402_-"; exonnum "24"; txlen "1870";
10	ENSEMBL114_rn	exon	13236370	13236402	0.166125174471	-	.	gene_id "ENSRNOG00000065545"; transcript_id "ENSRNOG00000065545_tx_53"; exon_id "10_13236370_13236402_-"; exonnum "24"; txlen "1862";
10	ENSEMBL114_rn	exon	13236370	13236402	0.159468730950584	-	.	gene_id "ENSRNOG00000065545"; transcript_id "ENSRNOG00000065545_tx_54"; exon_id "10_13236370_13236402_-"; exonnum "24"; txlen "1859";
10	ENSEMBL114_rn	exon	13236370	13236402	0.152645068517417	-	.	gene_id "ENSRNOG00000065545"; transcript_id "ENSRNOG00000065545_tx_55"; exon_id "10_13236370_13236402_-"; exonnum "24"; txlen "1816";
10	ENSEMBL114_rn	exon	13236370	13236402	0.152023480110603	-	.	gene_id "ENSRNOG00000065545"; transcript_id "ENSRNOG00000065545_tx_56"; exon_id "10_13236370_13236402_-"; exonnum "26"; txlen "1945";
10	ENSEMBL114_rn	exon	13236370	13236402	0.145887291368755	-	.	gene_id "ENSRNOG00000065545"; transcript_id "ENSRNOG00000065545_tx_57"; exon_id "10_13236370_13236402_-"; exonnum "23"; txlen "1847";
10	ENSEMBL114_rn	exon	13236370	13236402	0.145387171691192	-	.	gene_id "ENSRNOG00000065545"; transcript_id "ENSRNOG00000065545_tx_58"; exon_id "10_13236370_13236402_-"; exonnum "22"; txlen "1796";
10	ENSEMBL114_rn	exon	13236370	13236402	0.143368015153079	-	.	gene_id "ENSRNOG00000065545"; transcript_id "ENSRNOG00000065545_tx_59"; exon_id "10_13236370_13236402_-"; exonnum "26"; txlen "1967";
10	ENSEMBL114_rn	exon	13236370	13236402	0.400274043431939	-	.	gene_id "ENSRNOG00000065545"; transcript_id "ENSRNOG00000065545_tx_6"; exon_id "10_13236370_13236402_-"; exonnum "23"; txlen "1853";
10	ENSEMBL114_rn	exon	13236370	13236402	0.139861941810617	-	.	gene_id "ENSRNOG00000065545"; transcript_id "ENSRNOG00000065545_tx_60"; exon_id "10_13236370_13236402_-"; exonnum "23"; txlen "1808";
10	ENSEMBL114_rn	exon	13236370	13236402	0.129827755032573	-	.	gene_id "ENSRNOG00000065545"; transcript_id "ENSRNOG00000065545_tx_61"; exon_id "10_13236370_13236402_-"; exonnum "26"; txlen "1921";
10	ENSEMBL114_rn	exon	13236370	13236402	0.126885569515586	-	.	gene_id "ENSRNOG00000065545"; transcript_id "ENSRNOG00000065545_tx_62"; exon_id "10_13236370_13236402_-"; exonnum "25"; txlen "1882";
10	ENSEMBL114_rn	exon	13236370	13236402	0.125256379379165	-	.	gene_id "ENSRNOG00000065545"; transcript_id "ENSRNOG00000065545_tx_63"; exon_id "10_13236370_13236402_-"; exonnum "22"; txlen "1823";
10	ENSEMBL114_rn	exon	13236370	13236402	0.125256379379165	-	.	gene_id "ENSRNOG00000065545"; transcript_id "ENSRNOG00000065545_tx_64"; exon_id "10_13236370_13236402_-"; exonnum "23"; txlen "1853";
10	ENSEMBL114_rn	exon	13236370	13236402	0.124418577358006	-	.	gene_id "ENSRNOG00000065545"; transcript_id "ENSRNOG00000065545_tx_65"; exon_id "10_13236370_13236402_-"; exonnum "22"; txlen "1817";
10	ENSEMBL114_rn	exon	13236370	13236402	0.120013612805936	-	.	gene_id "ENSRNOG00000065545"; transcript_id "ENSRNOG00000065545_tx_66"; exon_id "10_13236370_13236402_-"; exonnum "24"; txlen "1841";
10	ENSEMBL114_rn	exon	13236370	13236402	0.11959426720908	-	.	gene_id "ENSRNOG00000065545"; transcript_id "ENSRNOG00000065545_tx_67"; exon_id "10_13236370_13236402_-"; exonnum "25"; txlen "1894";
10	ENSEMBL114_rn	exon	13236370	13236402	0.11959426720908	-	.	gene_id "ENSRNOG00000065545"; transcript_id "ENSRNOG00000065545_tx_68"; exon_id "10_13236370_13236402_-"; exonnum "25"; txlen "1870";
10	ENSEMBL114_rn	exon	13236370	13236402	0.117844346273236	-	.	gene_id "ENSRNOG00000065545"; transcript_id "ENSRNOG00000065545_tx_69"; exon_id "10_13236370_13236402_-"; exonnum "22"; txlen "1820";
10	ENSEMBL114_rn	exon	13236370	13236402	0.400274043431939	-	.	gene_id "ENSRNOG00000065545"; transcript_id "ENSRNOG00000065545_tx_7"; exon_id "10_13236370_13236402_-"; exonnum "23"; txlen "1844";
10	ENSEMBL114_rn	exon	13236370	13236402	0.117844346273236	-	.	gene_id "ENSRNOG00000065545"; transcript_id "ENSRNOG00000065545_tx_70"; exon_id "10_13236370_13236402_-"; exonnum "24"; txlen "1886";
10	ENSEMBL114_rn	exon	13236370	13236402	0.107215402151631	-	.	gene_id "ENSRNOG00000065545"; transcript_id "ENSRNOG00000065545_tx_71"; exon_id "10_13236370_13236402_-"; exonnum "24"; txlen "1843";
10	ENSEMBL114_rn	exon	13236370	13236402	0.10556043496839	-	.	gene_id "ENSRNOG00000065545"; transcript_id "ENSRNOG00000065545_tx_72"; exon_id "10_13236370_13236402_-"; exonnum "22"; txlen "1814";
10	ENSEMBL114_rn	exon	13236370	13236402	0.104523080266381	-	.	gene_id "ENSRNOG00000065545"; transcript_id "ENSRNOG00000065545_tx_73"; exon_id "10_13236370_13236402_-"; exonnum "25"; txlen "1858";
10	ENSEMBL114_rn	exon	13236370	13236402	0.102587865135153	-	.	gene_id "ENSRNOG00000065545"; transcript_id "ENSRNOG00000065545_tx_74"; exon_id "10_13236370_13236402_-"; exonnum "25"; txlen "1861";
10	ENSEMBL114_rn	exon	13236370	13236402	0.102587865135153	-	.	gene_id "ENSRNOG00000065545"; transcript_id "ENSRNOG00000065545_tx_75"; exon_id "10_13236370_13236402_-"; exonnum "25"; txlen "1885";
10	ENSEMBL114_rn	exon	13236370	13236402	0.10229510674116	-	.	gene_id "ENSRNOG00000065545"; transcript_id "ENSRNOG00000065545_tx_76"; exon_id "10_13236370_13236402_-"; exonnum "22"; txlen "1778";
10	ENSEMBL114_rn	exon	13236370	13236402	0.10156230969906	-	.	gene_id "ENSRNOG00000065545"; transcript_id "ENSRNOG00000065545_tx_77"; exon_id "10_13236370_13236402_-"; exonnum "27"; txlen "1936";
10	ENSEMBL114_rn	exon	13236370	13236402	0.0989602451151259	-	.	gene_id "ENSRNOG00000065545"; transcript_id "ENSRNOG00000065545_tx_78"; exon_id "10_13236370_13236402_-"; exonnum "21"; txlen "1784";
10	ENSEMBL114_rn	exon	13236370	13236402	0.0968140658804358	-	.	gene_id "ENSRNOG00000065545"; transcript_id "ENSRNOG00000065545_tx_79"; exon_id "10_13236370_13236402_-"; exonnum "25"; txlen "1883";
10	ENSEMBL114_rn	exon	13236370	13236402	0.398147341938469	-	.	gene_id "ENSRNOG00000065545"; transcript_id "ENSRNOG00000065545_tx_8"; exon_id "10_13236370_13236402_-"; exonnum "23"; txlen "1850";
10	ENSEMBL114_rn	exon	13236370	13236402	0.0964362106832733	-	.	gene_id "ENSRNOG00000065545"; transcript_id "ENSRNOG00000065545_tx_80"; exon_id "10_13236370_13236402_-"; exonnum "24"; txlen "1846";
10	ENSEMBL114_rn	exon	13236370	13236402	0.0938757149938414	-	.	gene_id "ENSRNOG00000065545"; transcript_id "ENSRNOG00000065545_tx_81"; exon_id "10_13236370_13236402_-"; exonnum "23"; txlen "1856";
10	ENSEMBL114_rn	exon	13236370	13236402	0.0934142471829737	-	.	gene_id "ENSRNOG00000065545"; transcript_id "ENSRNOG00000065545_tx_82"; exon_id "10_13236370_13236402_-"; exonnum "22"; txlen "1775";
10	ENSEMBL114_rn	exon	13236370	13236402	0.0923164396521548	-	.	gene_id "ENSRNOG00000065545"; transcript_id "ENSRNOG00000065545_tx_83"; exon_id "10_13236370_13236402_-"; exonnum "24"; txlen "1861";
10	ENSEMBL114_rn	exon	13236370	13236402	0.0923164396521548	-	.	gene_id "ENSRNOG00000065545"; transcript_id "ENSRNOG00000065545_tx_84"; exon_id "10_13236370_13236402_-"; exonnum "25"; txlen "1897";
10	ENSEMBL114_rn	exon	13236370	13236402	0.0870441749847382	-	.	gene_id "ENSRNOG00000065545"; transcript_id "ENSRNOG00000065545_tx_85"; exon_id "10_13236370_13236402_-"; exonnum "25"; txlen "1900";
10	ENSEMBL114_rn	exon	13236370	13236402	0.0870441749847382	-	.	gene_id "ENSRNOG00000065545"; transcript_id "ENSRNOG00000065545_tx_86"; exon_id "10_13236370_13236402_-"; exonnum "25"; txlen "1924";
10	ENSEMBL114_rn	exon	13236370	13236402	0.0870441749847382	-	.	gene_id "ENSRNOG00000065545"; transcript_id "ENSRNOG00000065545_tx_87"; exon_id "10_13236370_13236402_-"; exonnum "24"; txlen "1873";
10	ENSEMBL114_rn	exon	13236370	13236402	0.0870441749847382	-	.	gene_id "ENSRNOG00000065545"; transcript_id "ENSRNOG00000065545_tx_88"; exon_id "10_13236370_13236402_-"; exonnum "24"; txlen "1891";
10	ENSEMBL114_rn	exon	13236370	13236402	0.0865902144757352	-	.	gene_id "ENSRNOG00000065545"; transcript_id "ENSRNOG00000065545_tx_89"; exon_id "10_13236370_13236402_-"; exonnum "21"; txlen "1790";
10	ENSEMBL114_rn	exon	13236370	13236402	0.398147341938469	-	.	gene_id "ENSRNOG00000065545"; transcript_id "ENSRNOG00000065545_tx_9"; exon_id "10_13236370_13236402_-"; exonnum "23"; txlen "1841";
10	ENSEMBL114_rn	exon	13236370	13236402	0.0865902144757352	-	.	gene_id "ENSRNOG00000065545"; transcript_id "ENSRNOG00000065545_tx_90"; exon_id "10_13236370_13236402_-"; exonnum "22"; txlen "1802";
10	ENSEMBL114_rn	exon	13236370	13236402	0.082599499102816	-	.	gene_id "ENSRNOG00000065545"; transcript_id "ENSRNOG00000065545_tx_91"; exon_id "10_13236370_13236402_-"; exonnum "23"; txlen "1817";
10	ENSEMBL114_rn	exon	13236370	13236402	0.0791934431469713	-	.	gene_id "ENSRNOG00000065545"; transcript_id "ENSRNOG00000065545_tx_92"; exon_id "10_13236370_13236402_-"; exonnum "23"; txlen "1810";
10	ENSEMBL114_rn	exon	13236370	13236402	0.0791934431469713	-	.	gene_id "ENSRNOG00000065545"; transcript_id "ENSRNOG00000065545_tx_93"; exon_id "10_13236370_13236402_-"; exonnum "24"; txlen "1846";
10	ENSEMBL114_rn	exon	13236370	13236402	0.0788860942802557	-	.	gene_id "ENSRNOG00000065545"; transcript_id "ENSRNOG00000065545_tx_94"; exon_id "10_13236370_13236402_-"; exonnum "11"; txlen "1317";
10	ENSEMBL114_rn	exon	13236370	13236402	0.0782902674464107	-	.	gene_id "ENSRNOG00000065545"; transcript_id "ENSRNOG00000065545_tx_95"; exon_id "10_13236370_13236402_-"; exonnum "24"; txlen "1819";
10	ENSEMBL114_rn	exon	13236370	13236402	0.0778685638112891	-	.	gene_id "ENSRNOG00000065545"; transcript_id "ENSRNOG00000065545_tx_96"; exon_id "10_13236370_13236402_-"; exonnum "27"; txlen "1960";
10	ENSEMBL114_rn	exon	13236370	13236402	0.0777009584196263	-	.	gene_id "ENSRNOG00000065545"; transcript_id "ENSRNOG00000065545_tx_97"; exon_id "10_13236370_13236402_-"; exonnum "25"; txlen "1888";
10	ENSEMBL114_rn	exon	13236370	13236402	0.0777009584196263	-	.	gene_id "ENSRNOG00000065545"; transcript_id "ENSRNOG00000065545_tx_98"; exon_id "10_13236370_13236402_-"; exonnum "25"; txlen "1912";
10	ENSEMBL114_rn	exon	13236370	13236402	0.0773495344954905	-	.	gene_id "ENSRNOG00000065545"; transcript_id "ENSRNOG00000065545_tx_99"; exon_id "10_13236370_13236402_-"; exonnum "26"; txlen "1951";
10	sraer114_mid	exon	13236481	13236510	0.538278648853004	-	.	gene_id "ENSRNOG00000065545"; transcript_id "ENSRNOG00000065545_tx_1"; exon_id "10_13236481_13236510_-"; exonnum "23"; txlen "1883";
10	sraer114_mid	exon	13236481	13236510	0.396666532984216	-	.	gene_id "ENSRNOG00000065545"; transcript_id "ENSRNOG00000065545_tx_10"; exon_id "10_13236481_13236510_-"; exonnum "23"; txlen "1883";
10	sraer114_mid	exon	13236481	13236510	0.0773495344954905	-	.	gene_id "ENSRNOG00000065545"; transcript_id "ENSRNOG00000065545_tx_100"; exon_id "10_13236481_13236510_-"; exonnum "26"; txlen "1987";
10	sraer114_mid	exon	13236481	13236510	0.0773495344954905	-	.	gene_id "ENSRNOG00000065545"; transcript_id "ENSRNOG00000065545_tx_101"; exon_id "10_13236481_13236510_-"; exonnum "25"; txlen "1942";
10	sraer114_mid	exon	13236481	13236510	0.0773495344954905	-	.	gene_id "ENSRNOG00000065545"; transcript_id "ENSRNOG00000065545_tx_102"; exon_id "10_13236481_13236510_-"; exonnum "26"; txlen "1978";
10	sraer114_mid	exon	13236481	13236510	0.0773495344954905	-	.	gene_id "ENSRNOG00000065545"; transcript_id "ENSRNOG00000065545_tx_103"; exon_id "10_13236481_13236510_-"; exonnum "24"; txlen "1900";
10	sraer114_mid	exon	13236481	13236510	0.0773495344954905	-	.	gene_id "ENSRNOG00000065545"; transcript_id "ENSRNOG00000065545_tx_104"; exon_id "10_13236481_13236510_-"; exonnum "25"; txlen "1936";
10	sraer114_mid	exon	13236481	13236510	0.0771586429060708	-	.	gene_id "ENSRNOG00000065545"; transcript_id "ENSRNOG00000065545_tx_105"; exon_id "10_13236481_13236510_-"; exonnum "24"; txlen "1934";
10	sraer114_mid	exon	13236481	13236510	0.0754636286644383	-	.	gene_id "ENSRNOG00000065545"; transcript_id "ENSRNOG00000065545_tx_106"; exon_id "10_13236481_13236510_-"; exonnum "24"; txlen "1919";
10	sraer114_mid	exon	13236481	13236510	0.0742201838363444	-	.	gene_id "ENSRNOG00000065545"; transcript_id "ENSRNOG00000065545_tx_107"; exon_id "10_13236481_13236510_-"; exonnum "22"; txlen "1829";
10	sraer114_mid	exon	13236481	13236510	0.0712394523171301	-	.	gene_id "ENSRNOG00000065545"; transcript_id "ENSRNOG00000065545_tx_108"; exon_id "10_13236481_13236510_-"; exonnum "23"; txlen "1849";
10	sraer114_mid	exon	13236481	13236510	0.0699539504029495	-	.	gene_id "ENSRNOG00000065545"; transcript_id "ENSRNOG00000065545_tx_109"; exon_id "10_13236481_13236510_-"; exonnum "24"; txlen "1873";
10	sraer114_mid	exon	13236481	13236510	0.394341493586225	-	.	gene_id "ENSRNOG00000065545"; transcript_id "ENSRNOG00000065545_tx_11"; exon_id "10_13236481_13236510_-"; exonnum "23"; txlen "1886";
10	sraer114_mid	exon	13236481	13236510	0.0698868922905719	-	.	gene_id "ENSRNOG00000065545"; transcript_id "ENSRNOG00000065545_tx_110"; exon_id "10_13236481_13236510_-"; exonnum "22"; txlen "1820";
10	sraer114_mid	exon	13236481	13236510	0.0694445168326645	-	.	gene_id "ENSRNOG00000065545"; transcript_id "ENSRNOG00000065545_tx_111"; exon_id "10_13236481_13236510_-"; exonnum "23"; txlen "1834";
10	sraer114_mid	exon	13236481	13236510	0.0694445168326645	-	.	gene_id "ENSRNOG00000065545"; transcript_id "ENSRNOG00000065545_tx_112"; exon_id "10_13236481_13236510_-"; exonnum "23"; txlen "1858";
10	sraer114_mid	exon	13236481	13236510	0.0694445168326645	-	.	gene_id "ENSRNOG00000065545"; transcript_id "ENSRNOG00000065545_tx_113"; exon_id "10_13236481_13236510_-"; exonnum "22"; txlen "1807";
10	sraer114_mid	exon	13236481	13236510	0.0689823464708655	-	.	gene_id "ENSRNOG00000065545"; transcript_id "ENSRNOG00000065545_tx_114"; exon_id "10_13236481_13236510_-"; exonnum "25"; txlen "1921";
10	sraer114_mid	exon	13236481	13236510	0.0689823464708655	-	.	gene_id "ENSRNOG00000065545"; transcript_id "ENSRNOG00000065545_tx_115"; exon_id "10_13236481_13236510_-"; exonnum "25"; txlen "1912";
10	sraer114_mid	exon	13236481	13236510	0.0689823464708655	-	.	gene_id "ENSRNOG00000065545"; transcript_id "ENSRNOG00000065545_tx_116"; exon_id "10_13236481_13236510_-"; exonnum "24"; txlen "1870";
10	sraer114_mid	exon	13236481	13236510	0.0689823464708655	-	.	gene_id "ENSRNOG00000065545"; transcript_id "ENSRNOG00000065545_tx_117"; exon_id "10_13236481_13236510_-"; exonnum "24"; txlen "1888";
10	sraer114_mid	exon	13236481	13236510	0.0687691137036398	-	.	gene_id "ENSRNOG00000065545"; transcript_id "ENSRNOG00000065545_tx_118"; exon_id "10_13236481_13236510_-"; exonnum "24"; txlen "1888";
10	sraer114_mid	exon	13236481	13236510	0.0657180468663204	-	.	gene_id "ENSRNOG00000065545"; transcript_id "ENSRNOG00000065545_tx_119"; exon_id "10_13236481_13236510_-"; exonnum "26"; txlen "1927";
10	sraer114_mid	exon	13236481	13236510	0.394341493586225	-	.	gene_id "ENSRNOG00000065545"; transcript_id "ENSRNOG00000065545_tx_12"; exon_id "10_13236481_13236510_-"; exonnum "23"; txlen "1877";
10	sraer114_mid	exon	13236481	13236510	0.0653300982118934	-	.	gene_id "ENSRNOG00000065545"; transcript_id "ENSRNOG00000065545_tx_120"; exon_id "10_13236481_13236510_-"; exonnum "25"; txlen "1909";
10	sraer114_mid	exon	13236481	13236510	0.0653300982118934	-	.	gene_id "ENSRNOG00000065545"; transcript_id "ENSRNOG00000065545_tx_121"; exon_id "10_13236481_13236510_-"; exonnum "25"; txlen "1885";
10	sraer114_mid	exon	13236481	13236510	0.0578674198784819	-	.	gene_id "ENSRNOG00000065545"; transcript_id "ENSRNOG00000065545_tx_122"; exon_id "10_13236481_13236510_-"; exonnum "24"; txlen "1912";
10	sraer114_mid	exon	13236481	13236510	0.0578674198784819	-	.	gene_id "ENSRNOG00000065545"; transcript_id "ENSRNOG00000065545_tx_123"; exon_id "10_13236481_13236510_-"; exonnum "24"; txlen "1903";
10	sraer114_mid	exon	13236481	13236510	0.057232387904458	-	.	gene_id "ENSRNOG00000065545"; transcript_id "ENSRNOG00000065545_tx_124"; exon_id "10_13236481_13236510_-"; exonnum "26"; txlen "1960";
10	sraer114_mid	exon	13236481	13236510	0.057232387904458	-	.	gene_id "ENSRNOG00000065545"; transcript_id "ENSRNOG00000065545_tx_125"; exon_id "10_13236481_13236510_-"; exonnum "25"; txlen "1930";
10	sraer114_mid	exon	13236481	13236510	0.057232387904458	-	.	gene_id "ENSRNOG00000065545"; transcript_id "ENSRNOG00000065545_tx_126"; exon_id "10_13236481_13236510_-"; exonnum "25"; txlen "1909";
10	sraer114_mid	exon	13236481	13236510	0.056830953897766	-	.	gene_id "ENSRNOG00000065545"; transcript_id "ENSRNOG00000065545_tx_127"; exon_id "10_13236481_13236510_-"; exonnum "23"; txlen "1837";
10	sraer114_mid	exon	13236481	13236510	0.056830953897766	-	.	gene_id "ENSRNOG00000065545"; transcript_id "ENSRNOG00000065545_tx_128"; exon_id "10_13236481_13236510_-"; exonnum "25"; txlen "1906";
10	sraer114_mid	exon	13236481	13236510	0.0556461171984563	-	.	gene_id "ENSRNOG00000065545"; transcript_id "ENSRNOG00000065545_tx_129"; exon_id "10_13236481_13236510_-"; exonnum "24"; txlen "1831";
10	sraer114_mid	exon	13236481	13236510	0.375152899167831	-	.	gene_id "ENSRNOG00000065545"; transcript_id "ENSRNOG00000065545_tx_13"; exon_id "10_13236481_13236510_-"; exonnum "21"; txlen "1820";
10	sraer114_mid	exon	13236481	13236510	0.0556461171984563	-	.	gene_id "ENSRNOG00000065545"; transcript_id "ENSRNOG00000065545_tx_130"; exon_id "10_13236481_13236510_-"; exonnum "25"; txlen "1867";
10	sraer114_mid	exon	13236481	13236510	0.0556461171984563	-	.	gene_id "ENSRNOG00000065545"; transcript_id "ENSRNOG00000065545_tx_131"; exon_id "10_13236481_13236510_-"; exonnum "24"; txlen "1822";
10	sraer114_mid	exon	13236481	13236510	0.0556461171984563	-	.	gene_id "ENSRNOG00000065545"; transcript_id "ENSRNOG00000065545_tx_132"; exon_id "10_13236481_13236510_-"; exonnum "25"; txlen "1858";
10	sraer114_mid	exon	13236481	13236510	0.0556461171984563	-	.	gene_id "ENSRNOG00000065545"; transcript_id "ENSRNOG00000065545_tx_133"; exon_id "10_13236481_13236510_-"; exonnum "24"; txlen "1837";
10	sraer114_mid	exon	13236481	13236510	0.0556461171984563	-	.	gene_id "ENSRNOG00000065545"; transcript_id "ENSRNOG00000065545_tx_134"; exon_id "10_13236481_13236510_-"; exonnum "26"; txlen "1927";
10	sraer114_mid	exon	13236481	13236510	0.0556461171984563	-	.	gene_id "ENSRNOG00000065545"; transcript_id "ENSRNOG00000065545_tx_135"; exon_id "10_13236481_13236510_-"; exonnum "24"; txlen "1816";
10	sraer114_mid	exon	13236481	13236510	0.0556461171984563	-	.	gene_id "ENSRNOG00000065545"; transcript_id "ENSRNOG00000065545_tx_136"; exon_id "10_13236481_13236510_-"; exonnum "23"; txlen "1852";
10	sraer114_mid	exon	13236481	13236510	0.0556461171984563	-	.	gene_id "ENSRNOG00000065545"; transcript_id "ENSRNOG00000065545_tx_137"; exon_id "10_13236481_13236510_-"; exonnum "24"; txlen "1828";
10	sraer114_mid	exon	13236481	13236510	0.0556461171984563	-	.	gene_id "ENSRNOG00000065545"; transcript_id "ENSRNOG00000065545_tx_138"; exon_id "10_13236481_13236510_-"; exonnum "26"; txlen "1918";
10	sraer114_mid	exon	13236481	13236510	0.0556461171984563	-	.	gene_id "ENSRNOG00000065545"; transcript_id "ENSRNOG00000065545_tx_139"; exon_id "10_13236481_13236510_-"; exonnum "24"; txlen "1921";
10	sraer114_mid	exon	13236481	13236510	0.363687351592886	-	.	gene_id "ENSRNOG00000065545"; transcript_id "ENSRNOG00000065545_tx_14"; exon_id "10_13236481_13236510_-"; exonnum "21"; txlen "1811";
10	sraer114_mid	exon	13236481	13236510	0.0556461171984563	-	.	gene_id "ENSRNOG00000065545"; transcript_id "ENSRNOG00000065545_tx_140"; exon_id "10_13236481_13236510_-"; exonnum "25"; txlen "1897";
10	sraer114_mid	exon	13236481	13236510	0.0556461171984563	-	.	gene_id "ENSRNOG00000065545"; transcript_id "ENSRNOG00000065545_tx_141"; exon_id "10_13236481_13236510_-"; exonnum "23"; txlen "1786";
10	sraer114_mid	exon	13236481	13236510	0.0556461171984563	-	.	gene_id "ENSRNOG00000065545"; transcript_id "ENSRNOG00000065545_tx_142"; exon_id "10_13236481_13236510_-"; exonnum "25"; txlen "1876";
10	sraer114_mid	exon	13236481	13236510	0.0556461171984563	-	.	gene_id "ENSRNOG00000065545"; transcript_id "ENSRNOG00000065545_tx_143"; exon_id "10_13236481_13236510_-"; exonnum "25"; txlen "1957";
10	sraer114_mid	exon	13236481	13236510	0.0556461171984563	-	.	gene_id "ENSRNOG00000065545"; transcript_id "ENSRNOG00000065545_tx_144"; exon_id "10_13236481_13236510_-"; exonnum "24"; txlen "1912";
10	sraer114_mid	exon	13236481	13236510	0.0556461171984563	-	.	gene_id "ENSRNOG00000065545"; transcript_id "ENSRNOG00000065545_tx_145"; exon_id "10_13236481_13236510_-"; exonnum "25"; txlen "1888";
10	sraer114_mid	exon	13236481	13236510	0.0556461171984563	-	.	gene_id "ENSRNOG00000065545"; transcript_id "ENSRNOG00000065545_tx_146"; exon_id "10_13236481_13236510_-"; exonnum "25"; txlen "1948";
10	sraer114_mid	exon	13236481	13236510	0.0556461171984563	-	.	gene_id "ENSRNOG00000065545"; transcript_id "ENSRNOG00000065545_tx_147"; exon_id "10_13236481_13236510_-"; exonnum "24"; txlen "1846";
10	sraer114_mid	exon	13236481	13236510	0.0556461171984563	-	.	gene_id "ENSRNOG00000065545"; transcript_id "ENSRNOG00000065545_tx_148"; exon_id "10_13236481_13236510_-"; exonnum "24"; txlen "1906";
10	sraer114_mid	exon	13236481	13236510	0.0531283583310712	-	.	gene_id "ENSRNOG00000065545"; transcript_id "ENSRNOG00000065545_tx_149"; exon_id "10_13236481_13236510_-"; exonnum "23"; txlen "1206";
10	sraer114_mid	exon	13236481	13236510	0.359319816143443	-	.	gene_id "ENSRNOG00000065545"; transcript_id "ENSRNOG00000065545_tx_15"; exon_id "10_13236481_13236510_-"; exonnum "23"; txlen "1874";
10	sraer114_mid	exon	13236481	13236510	0.0494408209909969	-	.	gene_id "ENSRNOG00000065545"; transcript_id "ENSRNOG00000065545_tx_153"; exon_id "10_13236481_13236510_-"; exonnum "25"; txlen "1927";
10	sraer114_mid	exon	13236481	13236510	0.0494408209909969	-	.	gene_id "ENSRNOG00000065545"; transcript_id "ENSRNOG00000065545_tx_154"; exon_id "10_13236481_13236510_-"; exonnum "25"; txlen "1903";
10	sraer114_mid	exon	13236481	13236510	0.048860005344986	-	.	gene_id "ENSRNOG00000065545"; transcript_id "ENSRNOG00000065545_tx_155"; exon_id "10_13236481_13236510_-"; exonnum "26"; txlen "1900";
10	sraer114_mid	exon	13236481	13236510	0.048860005344986	-	.	gene_id "ENSRNOG00000065545"; transcript_id "ENSRNOG00000065545_tx_156"; exon_id "10_13236481_13236510_-"; exonnum "26"; txlen "1891";
10	sraer114_mid	exon	13236481	13236510	0.048860005344986	-	.	gene_id "ENSRNOG00000065545"; transcript_id "ENSRNOG00000065545_tx_157"; exon_id "10_13236481_13236510_-"; exonnum "26"; txlen "1951";
10	sraer114_mid	exon	13236481	13236510	0.048860005344986	-	.	gene_id "ENSRNOG00000065545"; transcript_id "ENSRNOG00000065545_tx_158"; exon_id "10_13236481_13236510_-"; exonnum "27"; txlen "2020";
10	sraer114_mid	exon	13236481	13236510	0.048860005344986	-	.	gene_id "ENSRNOG00000065545"; transcript_id "ENSRNOG00000065545_tx_159"; exon_id "10_13236481_13236510_-"; exonnum "28"; txlen "2053";
10	sraer114_mid	exon	13236481	13236510	0.354952193185809	-	.	gene_id "ENSRNOG00000065545"; transcript_id "ENSRNOG00000065545_tx_16"; exon_id "10_13236481_13236510_-"; exonnum "22"; txlen "1853";
10	sraer114_mid	exon	13236481	13236510	0.048860005344986	-	.	gene_id "ENSRNOG00000065545"; transcript_id "ENSRNOG00000065545_tx_160"; exon_id "10_13236481_13236510_-"; exonnum "25"; txlen "1921";
10	sraer114_mid	exon	13236481	13236510	0.048860005344986	-	.	gene_id "ENSRNOG00000065545"; transcript_id "ENSRNOG00000065545_tx_161"; exon_id "10_13236481_13236510_-"; exonnum "27"; txlen "2011";
10	sraer114_mid	exon	13236481	13236510	0.048860005344986	-	.	gene_id "ENSRNOG00000065545"; transcript_id "ENSRNOG00000065545_tx_162"; exon_id "10_13236481_13236510_-"; exonnum "28"; txlen "2044";
10	sraer114_mid	exon	13236481	13236510	0.048860005344986	-	.	gene_id "ENSRNOG00000065545"; transcript_id "ENSRNOG00000065545_tx_163"; exon_id "10_13236481_13236510_-"; exonnum "26"; txlen "1990";
10	sraer114_mid	exon	13236481	13236510	0.048860005344986	-	.	gene_id "ENSRNOG00000065545"; transcript_id "ENSRNOG00000065545_tx_164"; exon_id "10_13236481_13236510_-"; exonnum "26"; txlen "1969";
10	sraer114_mid	exon	13236481	13236510	0.048860005344986	-	.	gene_id "ENSRNOG00000065545"; transcript_id "ENSRNOG00000065545_tx_165"; exon_id "10_13236481_13236510_-"; exonnum "26"; txlen "1981";
10	sraer114_mid	exon	13236481	13236510	0.048860005344986	-	.	gene_id "ENSRNOG00000065545"; transcript_id "ENSRNOG00000065545_tx_166"; exon_id "10_13236481_13236510_-"; exonnum "24"; txlen "1879";
10	sraer114_mid	exon	13236481	13236510	0.0464922374530815	-	.	gene_id "ENSRNOG00000065545"; transcript_id "ENSRNOG00000065545_tx_167"; exon_id "10_13236481_13236510_-"; exonnum "24"; txlen "1876";
10	sraer114_mid	exon	13236481	13236510	0.0464922374530815	-	.	gene_id "ENSRNOG00000065545"; transcript_id "ENSRNOG00000065545_tx_168"; exon_id "10_13236481_13236510_-"; exonnum "24"; txlen "1852";
10	sraer114_mid	exon	13236481	13236510	0.0448339587930911	-	.	gene_id "ENSRNOG00000065545"; transcript_id "ENSRNOG00000065545_tx_169"; exon_id "10_13236481_13236510_-"; exonnum "25"; txlen "1941";
10	sraer114_mid	exon	13236481	13236510	0.345244082404422	-	.	gene_id "ENSRNOG00000065545"; transcript_id "ENSRNOG00000065545_tx_17"; exon_id "10_13236481_13236510_-"; exonnum "25"; txlen "1927";
10	sraer114_mid	exon	13236481	13236510	0.0448339587930911	-	.	gene_id "ENSRNOG00000065545"; transcript_id "ENSRNOG00000065545_tx_170"; exon_id "10_13236481_13236510_-"; exonnum "25"; txlen "1950";
10	sraer114_mid	exon	13236481	13236510	0.0448339587930911	-	.	gene_id "ENSRNOG00000065545"; transcript_id "ENSRNOG00000065545_tx_171"; exon_id "10_13236481_13236510_-"; exonnum "25"; txlen "1965";
10	sraer114_mid	exon	13236481	13236510	0.0448339587930911	-	.	gene_id "ENSRNOG00000065545"; transcript_id "ENSRNOG00000065545_tx_172"; exon_id "10_13236481_13236510_-"; exonnum "25"; txlen "1974";
10	sraer114_mid	exon	13236481	13236510	0.041570163413047	-	.	gene_id "ENSRNOG00000065545"; transcript_id "ENSRNOG00000065545_tx_173"; exon_id "10_13236481_13236510_-"; exonnum "26"; txlen "1987";
10	sraer114_mid	exon	13236481	13236510	0.0376464868393353	-	.	gene_id "ENSRNOG00000065545"; transcript_id "ENSRNOG00000065545_tx_176"; exon_id "10_13236481_13236510_-"; exonnum "22"; txlen "1783";
10	sraer114_mid	exon	13236481	13236510	0.0376026751167861	-	.	gene_id "ENSRNOG00000065545"; transcript_id "ENSRNOG00000065545_tx_177"; exon_id "10_13236481_13236510_-"; exonnum "24"; txlen "1923";
10	sraer114_mid	exon	13236481	13236510	0.0376026751167861	-	.	gene_id "ENSRNOG00000065545"; transcript_id "ENSRNOG00000065545_tx_178"; exon_id "10_13236481_13236510_-"; exonnum "24"; txlen "1899";
10	sraer114_mid	exon	13236481	13236510	0.0371819739842963	-	.	gene_id "ENSRNOG00000065545"; transcript_id "ENSRNOG00000065545_tx_179"; exon_id "10_13236481_13236510_-"; exonnum "26"; txlen "1954";
10	sraer114_mid	exon	13236481	13236510	0.342248953287378	-	.	gene_id "ENSRNOG00000065545"; transcript_id "ENSRNOG00000065545_tx_18"; exon_id "10_13236481_13236510_-"; exonnum "25"; txlen "1114";
10	sraer114_mid	exon	13236481	13236510	0.0371819739842963	-	.	gene_id "ENSRNOG00000065545"; transcript_id "ENSRNOG00000065545_tx_180"; exon_id "10_13236481_13236510_-"; exonnum "26"; txlen "1963";
10	sraer114_mid	exon	13236481	13236510	0.0371819739842963	-	.	gene_id "ENSRNOG00000065545"; transcript_id "ENSRNOG00000065545_tx_181"; exon_id "10_13236481_13236510_-"; exonnum "26"; txlen "1978";
10	sraer114_mid	exon	13236481	13236510	0.0371819739842963	-	.	gene_id "ENSRNOG00000065545"; transcript_id "ENSRNOG00000065545_tx_182"; exon_id "10_13236481_13236510_-"; exonnum "25"; txlen "1936";
10	sraer114_mid	exon	13236481	13236510	0.0371819739842963	-	.	gene_id "ENSRNOG00000065545"; transcript_id "ENSRNOG00000065545_tx_183"; exon_id "10_13236481_13236510_-"; exonnum "25"; txlen "1954";
10	sraer114_mid	exon	13236481	13236510	0.0371752394227812	-	.	gene_id "ENSRNOG00000065545"; transcript_id "ENSRNOG00000065545_tx_185"; exon_id "10_13236481_13236510_-"; exonnum "23"; txlen "1892";
10	sraer114_mid	exon	13236481	13236510	0.342248953287378	-	.	gene_id "ENSRNOG00000065545"; transcript_id "ENSRNOG00000065545_tx_19"; exon_id "10_13236481_13236510_-"; exonnum "24"; txlen "1102";
10	sraer114_mid	exon	13236481	13236510	0.033761432578148	-	.	gene_id "ENSRNOG00000065545"; transcript_id "ENSRNOG00000065545_tx_191"; exon_id "10_13236481_13236510_-"; exonnum "23"; txlen "1853";
10	sraer114_mid	exon	13236481	13236510	0.0332836279492511	-	.	gene_id "ENSRNOG00000065545"; transcript_id "ENSRNOG00000065545_tx_193"; exon_id "10_13236481_13236510_-"; exonnum "24"; txlen "1864";
10	sraer114_mid	exon	13236481	13236510	0.0332836279492511	-	.	gene_id "ENSRNOG00000065545"; transcript_id "ENSRNOG00000065545_tx_194"; exon_id "10_13236481_13236510_-"; exonnum "25"; txlen "1897";
10	sraer114_mid	exon	13236481	13236510	0.0332836279492511	-	.	gene_id "ENSRNOG00000065545"; transcript_id "ENSRNOG00000065545_tx_195"; exon_id "10_13236481_13236510_-"; exonnum "23"; txlen "1828";
10	sraer114_mid	exon	13236481	13236510	0.0324344189170694	-	.	gene_id "ENSRNOG00000065545"; transcript_id "ENSRNOG00000065545_tx_196"; exon_id "10_13236481_13236510_-"; exonnum "26"; txlen "1951";
10	sraer114_mid	exon	13236481	13236510	0.0324344189170694	-	.	gene_id "ENSRNOG00000065545"; transcript_id "ENSRNOG00000065545_tx_197"; exon_id "10_13236481_13236510_-"; exonnum "25"; txlen "1894";
10	sraer114_mid	exon	13236481	13236510	0.0324344189170694	-	.	gene_id "ENSRNOG00000065545"; transcript_id "ENSRNOG00000065545_tx_198"; exon_id "10_13236481_13236510_-"; exonnum "25"; txlen "1918";
10	sraer114_mid	exon	13236481	13236510	0.0318003724865692	-	.	gene_id "ENSRNOG00000065545"; transcript_id "ENSRNOG00000065545_tx_199"; exon_id "10_13236481_13236510_-"; exonnum "24"; txlen "1885";
10	sraer114_mid	exon	13236481	13236510	0.516287470271844	-	.	gene_id "ENSRNOG00000065545"; transcript_id "ENSRNOG00000065545_tx_2"; exon_id "10_13236481_13236510_-"; exonnum "23"; txlen "1874";
10	sraer114_mid	exon	13236481	13236510	0.342248953287378	-	.	gene_id "ENSRNOG00000065545"; transcript_id "ENSRNOG00000065545_tx_20"; exon_id "10_13236481_13236510_-"; exonnum "25"; txlen "1138";
10	sraer114_mid	exon	13236481	13236510	0.0318003724865692	-	.	gene_id "ENSRNOG00000065545"; transcript_id "ENSRNOG00000065545_tx_200"; exon_id "10_13236481_13236510_-"; exonnum "24"; txlen "1894";
10	sraer114_mid	exon	13236481	13236510	0.0318003724865692	-	.	gene_id "ENSRNOG00000065545"; transcript_id "ENSRNOG00000065545_tx_201"; exon_id "10_13236481_13236510_-"; exonnum "24"; txlen "1918";
10	sraer114_mid	exon	13236481	13236510	0.0318003724865692	-	.	gene_id "ENSRNOG00000065545"; transcript_id "ENSRNOG00000065545_tx_202"; exon_id "10_13236481_13236510_-"; exonnum "24"; txlen "1909";
10	sraer114_mid	exon	13236481	13236510	0.0318003724865692	-	.	gene_id "ENSRNOG00000065545"; transcript_id "ENSRNOG00000065545_tx_203"; exon_id "10_13236481_13236510_-"; exonnum "23"; txlen "1867";
10	sraer114_mid	exon	13236481	13236510	0.0318003724865692	-	.	gene_id "ENSRNOG00000065545"; transcript_id "ENSRNOG00000065545_tx_204"; exon_id "10_13236481_13236510_-"; exonnum "23"; txlen "1885";
10	sraer114_mid	exon	13236481	13236510	0.0307227496575311	-	.	gene_id "ENSRNOG00000065545"; transcript_id "ENSRNOG00000065545_tx_207"; exon_id "10_13236481_13236510_-"; exonnum "23"; txlen "1880";
10	sraer114_mid	exon	13236481	13236510	0.0307227496575311	-	.	gene_id "ENSRNOG00000065545"; transcript_id "ENSRNOG00000065545_tx_208"; exon_id "10_13236481_13236510_-"; exonnum "23"; txlen "1871";
10	sraer114_mid	exon	13236481	13236510	0.0304485197698795	-	.	gene_id "ENSRNOG00000065545"; transcript_id "ENSRNOG00000065545_tx_209"; exon_id "10_13236481_13236510_-"; exonnum "23"; txlen "1910";
10	sraer114_mid	exon	13236481	13236510	0.342248953287378	-	.	gene_id "ENSRNOG00000065545"; transcript_id "ENSRNOG00000065545_tx_21"; exon_id "10_13236481_13236510_-"; exonnum "25"; txlen "1129";
10	sraer114_mid	exon	13236481	13236510	0.0289791045442206	-	.	gene_id "ENSRNOG00000065545"; transcript_id "ENSRNOG00000065545_tx_215"; exon_id "10_13236481_13236510_-"; exonnum "22"; txlen "1170";
10	sraer114_mid	exon	13236481	13236510	0.0289422851732618	-	.	gene_id "ENSRNOG00000065545"; transcript_id "ENSRNOG00000065545_tx_218"; exon_id "10_13236481_13236510_-"; exonnum "25"; txlen "1945";
10	sraer114_mid	exon	13236481	13236510	0.0289422851732618	-	.	gene_id "ENSRNOG00000065545"; transcript_id "ENSRNOG00000065545_tx_219"; exon_id "10_13236481_13236510_-"; exonnum "25"; txlen "1936";
10	sraer114_mid	exon	13236481	13236510	0.326161540286948	-	.	gene_id "ENSRNOG00000065545"; transcript_id "ENSRNOG00000065545_tx_22"; exon_id "10_13236481_13236510_-"; exonnum "22"; txlen "1832";
10	sraer114_mid	exon	13236481	13236510	0.0289422851732618	-	.	gene_id "ENSRNOG00000065545"; transcript_id "ENSRNOG00000065545_tx_220"; exon_id "10_13236481_13236510_-"; exonnum "23"; txlen "1876";
10	sraer114_mid	exon	13236481	13236510	0.0289422851732618	-	.	gene_id "ENSRNOG00000065545"; transcript_id "ENSRNOG00000065545_tx_221"; exon_id "10_13236481_13236510_-"; exonnum "23"; txlen "1867";
10	sraer114_mid	exon	13236481	13236510	0.0289422851732618	-	.	gene_id "ENSRNOG00000065545"; transcript_id "ENSRNOG00000065545_tx_222"; exon_id "10_13236481_13236510_-"; exonnum "23"; txlen "1882";
10	sraer114_mid	exon	13236481	13236510	0.0289422851732618	-	.	gene_id "ENSRNOG00000065545"; transcript_id "ENSRNOG00000065545_tx_223"; exon_id "10_13236481_13236510_-"; exonnum "23"; txlen "1873";
10	sraer114_mid	exon	13236481	13236510	0.0289422851732618	-	.	gene_id "ENSRNOG00000065545"; transcript_id "ENSRNOG00000065545_tx_224"; exon_id "10_13236481_13236510_-"; exonnum "24"; txlen "1915";
10	sraer114_mid	exon	13236481	13236510	0.0289422851732618	-	.	gene_id "ENSRNOG00000065545"; transcript_id "ENSRNOG00000065545_tx_225"; exon_id "10_13236481_13236510_-"; exonnum "24"; txlen "1906";
10	sraer114_mid	exon	13236481	13236510	0.0289422851732618	-	.	gene_id "ENSRNOG00000065545"; transcript_id "ENSRNOG00000065545_tx_226"; exon_id "10_13236481_13236510_-"; exonnum "22"; txlen "1846";
10	sraer114_mid	exon	13236481	13236510	0.0289422851732618	-	.	gene_id "ENSRNOG00000065545"; transcript_id "ENSRNOG00000065545_tx_227"; exon_id "10_13236481_13236510_-"; exonnum "22"; txlen "1837";
10	sraer114_mid	exon	13236481	13236510	0.0289251347052201	-	.	gene_id "ENSRNOG00000065545"; transcript_id "ENSRNOG00000065545_tx_228"; exon_id "10_13236481_13236510_-"; exonnum "24"; txlen "1927";
10	sraer114_mid	exon	13236481	13236510	0.0289251347052201	-	.	gene_id "ENSRNOG00000065545"; transcript_id "ENSRNOG00000065545_tx_229"; exon_id "10_13236481_13236510_-"; exonnum "24"; txlen "1936";
10	sraer114_mid	exon	13236481	13236510	0.324466526045316	-	.	gene_id "ENSRNOG00000065545"; transcript_id "ENSRNOG00000065545_tx_23"; exon_id "10_13236481_13236510_-"; exonnum "23"; txlen "1865";
10	sraer114_mid	exon	13236481	13236510	0.0289251347052201	-	.	gene_id "ENSRNOG00000065545"; transcript_id "ENSRNOG00000065545_tx_230"; exon_id "10_13236481_13236510_-"; exonnum "23"; txlen "1861";
10	sraer114_mid	exon	13236481	13236510	0.0289251347052201	-	.	gene_id "ENSRNOG00000065545"; transcript_id "ENSRNOG00000065545_tx_231"; exon_id "10_13236481_13236510_-"; exonnum "23"; txlen "1885";
10	sraer114_mid	exon	13236481	13236510	0.0289251347052201	-	.	gene_id "ENSRNOG00000065545"; transcript_id "ENSRNOG00000065545_tx_232"; exon_id "10_13236481_13236510_-"; exonnum "24"; txlen "1932";
10	sraer114_mid	exon	13236481	13236510	0.0289251347052201	-	.	gene_id "ENSRNOG00000065545"; transcript_id "ENSRNOG00000065545_tx_233"; exon_id "10_13236481_13236510_-"; exonnum "24"; txlen "1908";
10	sraer114_mid	exon	13236481	13236510	0.0289251347052201	-	.	gene_id "ENSRNOG00000065545"; transcript_id "ENSRNOG00000065545_tx_234"; exon_id "10_13236481_13236510_-"; exonnum "24"; txlen "1941";
10	sraer114_mid	exon	13236481	13236510	0.0289251347052201	-	.	gene_id "ENSRNOG00000065545"; transcript_id "ENSRNOG00000065545_tx_235"; exon_id "10_13236481_13236510_-"; exonnum "24"; txlen "1917";
10	sraer114_mid	exon	13236481	13236510	0.0289251347052201	-	.	gene_id "ENSRNOG00000065545"; transcript_id "ENSRNOG00000065545_tx_236"; exon_id "10_13236481_13236510_-"; exonnum "23"; txlen "1894";
10	sraer114_mid	exon	13236481	13236510	0.0289251347052201	-	.	gene_id "ENSRNOG00000065545"; transcript_id "ENSRNOG00000065545_tx_237"; exon_id "10_13236481_13236510_-"; exonnum "23"; txlen "1903";
10	sraer114_mid	exon	13236481	13236510	0.0289251347052201	-	.	gene_id "ENSRNOG00000065545"; transcript_id "ENSRNOG00000065545_tx_238"; exon_id "10_13236481_13236510_-"; exonnum "23"; txlen "1890";
10	sraer114_mid	exon	13236481	13236510	0.293607700821697	-	.	gene_id "ENSRNOG00000065545"; transcript_id "ENSRNOG00000065545_tx_24"; exon_id "10_13236481_13236510_-"; exonnum "21"; txlen "1799";
10	sraer114_mid	exon	13236481	13236510	0.0280689038640135	-	.	gene_id "ENSRNOG00000065545"; transcript_id "ENSRNOG00000065545_tx_240"; exon_id "10_13236481_13236510_-"; exonnum "22"; txlen "1838";
10	sraer114_mid	exon	13236481	13236510	0.0244889773732856	-	.	gene_id "ENSRNOG00000065545"; transcript_id "ENSRNOG00000065545_tx_243"; exon_id "10_13236481_13236510_-"; exonnum "21"; txlen "1787";
10	sraer114_mid	exon	13236481	13236510	0.023547325948515	-	.	gene_id "ENSRNOG00000065545"; transcript_id "ENSRNOG00000065545_tx_249"; exon_id "10_13236481_13236510_-"; exonnum "22"; txlen "1786";
10	sraer114_mid	exon	13236481	13236510	0.281942248988021	-	.	gene_id "ENSRNOG00000065545"; transcript_id "ENSRNOG00000065545_tx_25"; exon_id "10_13236481_13236510_-"; exonnum "21"; txlen "1802";
10	sraer114_mid	exon	13236481	13236510	0.023547325948515	-	.	gene_id "ENSRNOG00000065545"; transcript_id "ENSRNOG00000065545_tx_250"; exon_id "10_13236481_13236510_-"; exonnum "25"; txlen "1930";
10	sraer114_mid	exon	13236481	13236510	0.023547325948515	-	.	gene_id "ENSRNOG00000065545"; transcript_id "ENSRNOG00000065545_tx_251"; exon_id "10_13236481_13236510_-"; exonnum "23"; txlen "1822";
10	sraer114_mid	exon	13236481	13236510	0.023547325948515	-	.	gene_id "ENSRNOG00000065545"; transcript_id "ENSRNOG00000065545_tx_252"; exon_id "10_13236481_13236510_-"; exonnum "24"; txlen "1879";
10	sraer114_mid	exon	13236481	13236510	0.023547325948515	-	.	gene_id "ENSRNOG00000065545"; transcript_id "ENSRNOG00000065545_tx_253"; exon_id "10_13236481_13236510_-"; exonnum "24"; txlen "1855";
10	sraer114_mid	exon	13236481	13236510	0.0228655641137869	-	.	gene_id "ENSRNOG00000065545"; transcript_id "ENSRNOG00000065545_tx_254"; exon_id "10_13236481_13236510_-"; exonnum "22"; txlen "1740";
10	sraer114_mid	exon	13236481	13236510	0.0217034172970343	-	.	gene_id "ENSRNOG00000065545"; transcript_id "ENSRNOG00000065545_tx_257"; exon_id "10_13236481_13236510_-"; exonnum "25"; txlen "1927";
10	sraer114_mid	exon	13236481	13236510	0.0217034172970343	-	.	gene_id "ENSRNOG00000065545"; transcript_id "ENSRNOG00000065545_tx_258"; exon_id "10_13236481_13236510_-"; exonnum "26"; txlen "1963";
10	sraer114_mid	exon	13236481	13236510	0.0217034172970343	-	.	gene_id "ENSRNOG00000065545"; transcript_id "ENSRNOG00000065545_tx_259"; exon_id "10_13236481_13236510_-"; exonnum "26"; txlen "1954";
10	sraer114_mid	exon	13236481	13236510	0.280726776056979	-	.	gene_id "ENSRNOG00000065545"; transcript_id "ENSRNOG00000065545_tx_26"; exon_id "10_13236481_13236510_-"; exonnum "25"; txlen "1903";
10	sraer114_mid	exon	13236481	13236510	0.0217034172970343	-	.	gene_id "ENSRNOG00000065545"; transcript_id "ENSRNOG00000065545_tx_260"; exon_id "10_13236481_13236510_-"; exonnum "25"; txlen "1912";
10	sraer114_mid	exon	13236481	13236510	0.0217034172970343	-	.	gene_id "ENSRNOG00000065545"; transcript_id "ENSRNOG00000065545_tx_261"; exon_id "10_13236481_13236510_-"; exonnum "24"; txlen "1918";
10	sraer114_mid	exon	13236481	13236510	0.0217034172970343	-	.	gene_id "ENSRNOG00000065545"; transcript_id "ENSRNOG00000065545_tx_262"; exon_id "10_13236481_13236510_-"; exonnum "25"; txlen "1930";
10	sraer114_mid	exon	13236481	13236510	0.0217034172970343	-	.	gene_id "ENSRNOG00000065545"; transcript_id "ENSRNOG00000065545_tx_263"; exon_id "10_13236481_13236510_-"; exonnum "25"; txlen "1954";
10	sraer114_mid	exon	13236481	13236510	0.0217034172970343	-	.	gene_id "ENSRNOG00000065545"; transcript_id "ENSRNOG00000065545_tx_264"; exon_id "10_13236481_13236510_-"; exonnum "25"; txlen "1945";
10	sraer114_mid	exon	13236481	13236510	0.0217034172970343	-	.	gene_id "ENSRNOG00000065545"; transcript_id "ENSRNOG00000065545_tx_265"; exon_id "10_13236481_13236510_-"; exonnum "24"; txlen "1903";
10	sraer114_mid	exon	13236481	13236510	0.0213369767059685	-	.	gene_id "ENSRNOG00000065545"; transcript_id "ENSRNOG00000065545_tx_266"; exon_id "10_13236481_13236510_-"; exonnum "23"; txlen "1889";
10	sraer114_mid	exon	13236481	13236510	0.0213369767059685	-	.	gene_id "ENSRNOG00000065545"; transcript_id "ENSRNOG00000065545_tx_267"; exon_id "10_13236481_13236510_-"; exonnum "22"; txlen "1880";
10	sraer114_mid	exon	13236481	13236510	0.0213369767059685	-	.	gene_id "ENSRNOG00000065545"; transcript_id "ENSRNOG00000065545_tx_268"; exon_id "10_13236481_13236510_-"; exonnum "23"; txlen "1904";
10	sraer114_mid	exon	13236481	13236510	0.0213369767059685	-	.	gene_id "ENSRNOG00000065545"; transcript_id "ENSRNOG00000065545_tx_269"; exon_id "10_13236481_13236510_-"; exonnum "24"; txlen "1946";
10	sraer114_mid	exon	13236481	13236510	0.266569712940181	-	.	gene_id "ENSRNOG00000065545"; transcript_id "ENSRNOG00000065545_tx_27"; exon_id "10_13236481_13236510_-"; exonnum "22"; txlen "1835";
10	sraer114_mid	exon	13236481	13236510	0.0211876780204068	-	.	gene_id "ENSRNOG00000065545"; transcript_id "ENSRNOG00000065545_tx_270"; exon_id "10_13236481_13236510_-"; exonnum "24"; txlen "1910";
10	sraer114_mid	exon	13236481	13236510	0.0211375548962903	-	.	gene_id "ENSRNOG00000065545"; transcript_id "ENSRNOG00000065545_tx_271"; exon_id "10_13236481_13236510_-"; exonnum "22"; txlen "1823";
10	sraer114_mid	exon	13236481	13236510	0.0211375548962903	-	.	gene_id "ENSRNOG00000065545"; transcript_id "ENSRNOG00000065545_tx_272"; exon_id "10_13236481_13236510_-"; exonnum "22"; txlen "1814";
10	sraer114_mid	exon	13236481	13236510	0.0206400847654078	-	.	gene_id "ENSRNOG00000065545"; transcript_id "ENSRNOG00000065545_tx_273"; exon_id "10_13236481_13236510_-"; exonnum "23"; txlen "1825";
10	sraer114_mid	exon	13236481	13236510	0.020275680611504	-	.	gene_id "ENSRNOG00000065545"; transcript_id "ENSRNOG00000065545_tx_275"; exon_id "10_13236481_13236510_-"; exonnum "9"; txlen "1461";
10	sraer114_mid	exon	13236481	13236510	0.020275680611504	-	.	gene_id "ENSRNOG00000065545"; transcript_id "ENSRNOG00000065545_tx_277"; exon_id "10_13236481_13236510_-"; exonnum "9"; txlen "1452";
10	sraer114_mid	exon	13236481	13236510	0.020275680611504	-	.	gene_id "ENSRNOG00000065545"; transcript_id "ENSRNOG00000065545_tx_279"; exon_id "10_13236481_13236510_-"; exonnum "10"; txlen "1497";
10	sraer114_mid	exon	13236481	13236510	0.256920489733544	-	.	gene_id "ENSRNOG00000065545"; transcript_id "ENSRNOG00000065545_tx_28"; exon_id "10_13236481_13236510_-"; exonnum "20"; txlen "1769";
10	sraer114_mid	exon	13236481	13236510	0.020275680611504	-	.	gene_id "ENSRNOG00000065545"; transcript_id "ENSRNOG00000065545_tx_280"; exon_id "10_13236481_13236510_-"; exonnum "10"; txlen "1488";
10	sraer114_mid	exon	13236481	13236510	0.020275680611504	-	.	gene_id "ENSRNOG00000065545"; transcript_id "ENSRNOG00000065545_tx_281"; exon_id "10_13236481_13236510_-"; exonnum "9"; txlen "1485";
10	sraer114_mid	exon	13236481	13236510	0.020275680611504	-	.	gene_id "ENSRNOG00000065545"; transcript_id "ENSRNOG00000065545_tx_283"; exon_id "10_13236481_13236510_-"; exonnum "10"; txlen "1521";
10	sraer114_mid	exon	13236481	13236510	0.020275680611504	-	.	gene_id "ENSRNOG00000065545"; transcript_id "ENSRNOG00000065545_tx_284"; exon_id "10_13236481_13236510_-"; exonnum "9"; txlen "1446";
10	sraer114_mid	exon	13236481	13236510	0.020275680611504	-	.	gene_id "ENSRNOG00000065545"; transcript_id "ENSRNOG00000065545_tx_285"; exon_id "10_13236481_13236510_-"; exonnum "11"; txlen "1530";
10	sraer114_mid	exon	13236481	13236510	0.020275680611504	-	.	gene_id "ENSRNOG00000065545"; transcript_id "ENSRNOG00000065545_tx_286"; exon_id "10_13236481_13236510_-"; exonnum "10"; txlen "1512";
10	sraer114_mid	exon	13236481	13236510	0.020275680611504	-	.	gene_id "ENSRNOG00000065545"; transcript_id "ENSRNOG00000065545_tx_287"; exon_id "10_13236481_13236510_-"; exonnum "11"; txlen "1521";
10	sraer114_mid	exon	13236481	13236510	0.0199619744240432	-	.	gene_id "ENSRNOG00000065545"; transcript_id "ENSRNOG00000065545_tx_289"; exon_id "10_13236481_13236510_-"; exonnum "22"; txlen "1850";
10	sraer114_mid	exon	13236481	13236510	0.254739611446406	-	.	gene_id "ENSRNOG00000065545"; transcript_id "ENSRNOG00000065545_tx_29"; exon_id "10_13236481_13236510_-"; exonnum "24"; txlen "1876";
10	sraer114_mid	exon	13236481	13236510	0.0190802234919415	-	.	gene_id "ENSRNOG00000065545"; transcript_id "ENSRNOG00000065545_tx_291"; exon_id "10_13236481_13236510_-"; exonnum "26"; txlen "1954";
10	sraer114_mid	exon	13236481	13236510	0.0190802234919415	-	.	gene_id "ENSRNOG00000065545"; transcript_id "ENSRNOG00000065545_tx_292"; exon_id "10_13236481_13236510_-"; exonnum "26"; txlen "1963";
10	sraer114_mid	exon	13236481	13236510	0.0190802234919415	-	.	gene_id "ENSRNOG00000065545"; transcript_id "ENSRNOG00000065545_tx_293"; exon_id "10_13236481_13236510_-"; exonnum "26"; txlen "1987";
10	sraer114_mid	exon	13236481	13236510	0.0190802234919415	-	.	gene_id "ENSRNOG00000065545"; transcript_id "ENSRNOG00000065545_tx_294"; exon_id "10_13236481_13236510_-"; exonnum "26"; txlen "1978";
10	sraer114_mid	exon	13236481	13236510	0.0190802234919415	-	.	gene_id "ENSRNOG00000065545"; transcript_id "ENSRNOG00000065545_tx_295"; exon_id "10_13236481_13236510_-"; exonnum "25"; txlen "1936";
10	sraer114_mid	exon	13236481	13236510	0.0190802234919415	-	.	gene_id "ENSRNOG00000065545"; transcript_id "ENSRNOG00000065545_tx_296"; exon_id "10_13236481_13236510_-"; exonnum "25"; txlen "1954";
10	sraer114_mid	exon	13236481	13236510	0.018801337558393	-	.	gene_id "ENSRNOG00000065545"; transcript_id "ENSRNOG00000065545_tx_298"; exon_id "10_13236481_13236510_-"; exonnum "23"; txlen "1891";
10	sraer114_mid	exon	13236481	13236510	0.018801337558393	-	.	gene_id "ENSRNOG00000065545"; transcript_id "ENSRNOG00000065545_tx_299"; exon_id "10_13236481_13236510_-"; exonnum "23"; txlen "1900";
10	sraer114_mid	exon	13236481	13236510	0.486738400905856	-	.	gene_id "ENSRNOG00000065545"; transcript_id "ENSRNOG00000065545_tx_3"; exon_id "10_13236481_13236510_-"; exonnum "24"; txlen "1916";
10	sraer114_mid	exon	13236481	13236510	0.24434575521896	-	.	gene_id "ENSRNOG00000065545"; transcript_id "ENSRNOG00000065545_tx_30"; exon_id "10_13236481_13236510_-"; exonnum "25"; txlen "1930";
10	sraer114_mid	exon	13236481	13236510	0.018801337558393	-	.	gene_id "ENSRNOG00000065545"; transcript_id "ENSRNOG00000065545_tx_300"; exon_id "10_13236481_13236510_-"; exonnum "24"; txlen "1929";
10	sraer114_mid	exon	13236481	13236510	0.018801337558393	-	.	gene_id "ENSRNOG00000065545"; transcript_id "ENSRNOG00000065545_tx_301"; exon_id "10_13236481_13236510_-"; exonnum "24"; txlen "1938";
10	sraer114_mid	exon	13236481	13236510	0.018645156657958	-	.	gene_id "ENSRNOG00000065545"; transcript_id "ENSRNOG00000065545_tx_302"; exon_id "10_13236481_13236510_-"; exonnum "23"; txlen "1868";
10	sraer114_mid	exon	13236481	13236510	0.0185300827648232	-	.	gene_id "ENSRNOG00000065545"; transcript_id "ENSRNOG00000065545_tx_303"; exon_id "10_13236481_13236510_-"; exonnum "22"; txlen "1862";
10	sraer114_mid	exon	13236481	13236510	0.0185300827648232	-	.	gene_id "ENSRNOG00000065545"; transcript_id "ENSRNOG00000065545_tx_304"; exon_id "10_13236481_13236510_-"; exonnum "24"; txlen "1925";
10	sraer114_mid	exon	13236481	13236510	0.0184652895446917	-	.	gene_id "ENSRNOG00000065545"; transcript_id "ENSRNOG00000065545_tx_305"; exon_id "10_13236481_13236510_-"; exonnum "23"; txlen "1907";
10	sraer114_mid	exon	13236481	13236510	0.0169501424163255	-	.	gene_id "ENSRNOG00000065545"; transcript_id "ENSRNOG00000065545_tx_307"; exon_id "10_13236481_13236510_-"; exonnum "25"; txlen "1952";
10	sraer114_mid	exon	13236481	13236510	0.0162870221305524	-	.	gene_id "ENSRNOG00000065545"; transcript_id "ENSRNOG00000065545_tx_308"; exon_id "10_13236481_13236510_-"; exonnum "23"; txlen "1795";
10	sraer114_mid	exon	13236481	13236510	0.235030582148424	-	.	gene_id "ENSRNOG00000065545"; transcript_id "ENSRNOG00000065545_tx_31"; exon_id "10_13236481_13236510_-"; exonnum "22"; txlen "1844";
10	sraer114_mid	exon	13236481	13236510	0.0162870221305524	-	.	gene_id "ENSRNOG00000065545"; transcript_id "ENSRNOG00000065545_tx_310"; exon_id "10_13236481_13236510_-"; exonnum "23"; txlen "1786";
10	sraer114_mid	exon	13236481	13236510	0.0162870221305524	-	.	gene_id "ENSRNOG00000065545"; transcript_id "ENSRNOG00000065545_tx_312"; exon_id "10_13236481_13236510_-"; exonnum "24"; txlen "1831";
10	sraer114_mid	exon	13236481	13236510	0.0162870221305524	-	.	gene_id "ENSRNOG00000065545"; transcript_id "ENSRNOG00000065545_tx_313"; exon_id "10_13236481_13236510_-"; exonnum "24"; txlen "1822";
10	sraer114_mid	exon	13236481	13236510	0.0162870221305524	-	.	gene_id "ENSRNOG00000065545"; transcript_id "ENSRNOG00000065545_tx_314"; exon_id "10_13236481_13236510_-"; exonnum "24"; txlen "1828";
10	sraer114_mid	exon	13236481	13236510	0.0162870221305524	-	.	gene_id "ENSRNOG00000065545"; transcript_id "ENSRNOG00000065545_tx_316"; exon_id "10_13236481_13236510_-"; exonnum "24"; txlen "1819";
10	sraer114_mid	exon	13236481	13236510	0.0162870221305524	-	.	gene_id "ENSRNOG00000065545"; transcript_id "ENSRNOG00000065545_tx_319"; exon_id "10_13236481_13236510_-"; exonnum "25"; txlen "1855";
10	sraer114_mid	exon	13236481	13236510	0.231778261802192	-	.	gene_id "ENSRNOG00000065545"; transcript_id "ENSRNOG00000065545_tx_32"; exon_id "10_13236481_13236510_-"; exonnum "25"; txlen "1918";
10	sraer114_mid	exon	13236481	13236510	0.0162870221305524	-	.	gene_id "ENSRNOG00000065545"; transcript_id "ENSRNOG00000065545_tx_320"; exon_id "10_13236481_13236510_-"; exonnum "23"; txlen "1780";
10	sraer114_mid	exon	13236481	13236510	0.0162870221305524	-	.	gene_id "ENSRNOG00000065545"; transcript_id "ENSRNOG00000065545_tx_321"; exon_id "10_13236481_13236510_-"; exonnum "25"; txlen "1864";
10	sraer114_mid	exon	13236481	13236510	0.0162870221305524	-	.	gene_id "ENSRNOG00000065545"; transcript_id "ENSRNOG00000065545_tx_322"; exon_id "10_13236481_13236510_-"; exonnum "24"; txlen "1846";
10	sraer114_mid	exon	13236481	13236510	0.0162870221305524	-	.	gene_id "ENSRNOG00000065545"; transcript_id "ENSRNOG00000065545_tx_323"; exon_id "10_13236481_13236510_-"; exonnum "25"; txlen "1855";
10	sraer114_mid	exon	13236481	13236510	0.0162870221305524	-	.	gene_id "ENSRNOG00000065545"; transcript_id "ENSRNOG00000065545_tx_324"; exon_id "10_13236481_13236510_-"; exonnum "24"; txlen "1813";
10	sraer114_mid	exon	13236481	13236510	0.0162870221305524	-	.	gene_id "ENSRNOG00000065545"; transcript_id "ENSRNOG00000065545_tx_325"; exon_id "10_13236481_13236510_-"; exonnum "26"; txlen "1897";
10	sraer114_mid	exon	13236481	13236510	0.0162870221305524	-	.	gene_id "ENSRNOG00000065545"; transcript_id "ENSRNOG00000065545_tx_326"; exon_id "10_13236481_13236510_-"; exonnum "26"; txlen "1888";
10	sraer114_mid	exon	13236481	13236510	0.0162870221305524	-	.	gene_id "ENSRNOG00000065545"; transcript_id "ENSRNOG00000065545_tx_327"; exon_id "10_13236481_13236510_-"; exonnum "25"; txlen "1891";
10	sraer114_mid	exon	13236481	13236510	0.0162870221305524	-	.	gene_id "ENSRNOG00000065545"; transcript_id "ENSRNOG00000065545_tx_328"; exon_id "10_13236481_13236510_-"; exonnum "25"; txlen "1882";
10	sraer114_mid	exon	13236481	13236510	0.0162870221305524	-	.	gene_id "ENSRNOG00000065545"; transcript_id "ENSRNOG00000065545_tx_329"; exon_id "10_13236481_13236510_-"; exonnum "26"; txlen "1924";
10	sraer114_mid	exon	13236481	13236510	0.228845566828729	-	.	gene_id "ENSRNOG00000065545"; transcript_id "ENSRNOG00000065545_tx_33"; exon_id "10_13236481_13236510_-"; exonnum "21"; txlen "1802";
10	sraer114_mid	exon	13236481	13236510	0.0162870221305524	-	.	gene_id "ENSRNOG00000065545"; transcript_id "ENSRNOG00000065545_tx_330"; exon_id "10_13236481_13236510_-"; exonnum "26"; txlen "1915";
10	sraer114_mid	exon	13236481	13236510	0.0151663314935945	-	.	gene_id "ENSRNOG00000065545"; transcript_id "ENSRNOG00000065545_tx_331"; exon_id "10_13236481_13236510_-"; exonnum "26"; txlen "1949";
10	sraer114_mid	exon	13236481	13236510	0.0151663314935945	-	.	gene_id "ENSRNOG00000065545"; transcript_id "ENSRNOG00000065545_tx_332"; exon_id "10_13236481_13236510_-"; exonnum "26"; txlen "1958";
10	sraer114_mid	exon	13236481	13236510	0.0151663314935945	-	.	gene_id "ENSRNOG00000065545"; transcript_id "ENSRNOG00000065545_tx_333"; exon_id "10_13236481_13236510_-"; exonnum "26"; txlen "1982";
10	sraer114_mid	exon	13236481	13236510	0.0151663314935945	-	.	gene_id "ENSRNOG00000065545"; transcript_id "ENSRNOG00000065545_tx_334"; exon_id "10_13236481_13236510_-"; exonnum "26"; txlen "1973";
10	sraer114_mid	exon	13236481	13236510	0.0151663314935945	-	.	gene_id "ENSRNOG00000065545"; transcript_id "ENSRNOG00000065545_tx_335"; exon_id "10_13236481_13236510_-"; exonnum "25"; txlen "1931";
10	sraer114_mid	exon	13236481	13236510	0.0151663314935945	-	.	gene_id "ENSRNOG00000065545"; transcript_id "ENSRNOG00000065545_tx_336"; exon_id "10_13236481_13236510_-"; exonnum "25"; txlen "1949";
10	sraer114_mid	exon	13236481	13236510	0.0151663314935945	-	.	gene_id "ENSRNOG00000065545"; transcript_id "ENSRNOG00000065545_tx_337"; exon_id "10_13236481_13236510_-"; exonnum "28"; txlen "2048";
10	sraer114_mid	exon	13236481	13236510	0.228845566828729	-	.	gene_id "ENSRNOG00000065545"; transcript_id "ENSRNOG00000065545_tx_34"; exon_id "10_13236481_13236510_-"; exonnum "22"; txlen "1832";
10	sraer114_mid	exon	13236481	13236510	0.227092523274267	-	.	gene_id "ENSRNOG00000065545"; transcript_id "ENSRNOG00000065545_tx_35"; exon_id "10_13236481_13236510_-"; exonnum "24"; txlen "1891";
10	sraer114_mid	exon	13236481	13236510	0.227092523274267	-	.	gene_id "ENSRNOG00000065545"; transcript_id "ENSRNOG00000065545_tx_36"; exon_id "10_13236481_13236510_-"; exonnum "23"; txlen "1840";
10	sraer114_mid	exon	13236481	13236510	0.205355919691986	-	.	gene_id "ENSRNOG00000065545"; transcript_id "ENSRNOG00000065545_tx_37"; exon_id "10_13236481_13236510_-"; exonnum "23"; txlen "1859";
10	sraer114_mid	exon	13236481	13236510	0.205355919691986	-	.	gene_id "ENSRNOG00000065545"; transcript_id "ENSRNOG00000065545_tx_38"; exon_id "10_13236481_13236510_-"; exonnum "23"; txlen "1850";
10	sraer114_mid	exon	13236481	13236510	0.204730034025062	-	.	gene_id "ENSRNOG00000065545"; transcript_id "ENSRNOG00000065545_tx_39"; exon_id "10_13236481_13236510_-"; exonnum "24"; txlen "1867";
10	sraer114_mid	exon	13236481	13236510	0.471365864858016	-	.	gene_id "ENSRNOG00000065545"; transcript_id "ENSRNOG00000065545_tx_4"; exon_id "10_13236481_13236510_-"; exonnum "24"; txlen "1907";
10	sraer114_mid	exon	13236481	13236510	0.204273484941423	-	.	gene_id "ENSRNOG00000065545"; transcript_id "ENSRNOG00000065545_tx_40"; exon_id "10_13236481_13236510_-"; exonnum "24"; txlen "1921";
10	sraer114_mid	exon	13236481	13236510	0.203946389185145	-	.	gene_id "ENSRNOG00000065545"; transcript_id "ENSRNOG00000065545_tx_41"; exon_id "10_13236481_13236510_-"; exonnum "24"; txlen "1943";
10	sraer114_mid	exon	13236481	13236510	0.19909349424795	-	.	gene_id "ENSRNOG00000065545"; transcript_id "ENSRNOG00000065545_tx_42"; exon_id "10_13236481_13236510_-"; exonnum "24"; txlen "1852";
10	sraer114_mid	exon	13236481	13236510	0.19566835974531	-	.	gene_id "ENSRNOG00000065545"; transcript_id "ENSRNOG00000065545_tx_43"; exon_id "10_13236481_13236510_-"; exonnum "24"; txlen "1892";
10	sraer114_mid	exon	13236481	13236510	0.192911633095482	-	.	gene_id "ENSRNOG00000065545"; transcript_id "ENSRNOG00000065545_tx_44"; exon_id "10_13236481_13236510_-"; exonnum "22"; txlen "1826";
10	sraer114_mid	exon	13236481	13236510	0.192815801142568	-	.	gene_id "ENSRNOG00000065545"; transcript_id "ENSRNOG00000065545_tx_45"; exon_id "10_13236481_13236510_-"; exonnum "24"; txlen "1879";
10	sraer114_mid	exon	13236481	13236510	0.192815801142568	-	.	gene_id "ENSRNOG00000065545"; transcript_id "ENSRNOG00000065545_tx_46"; exon_id "10_13236481_13236510_-"; exonnum "24"; txlen "1903";
10	sraer114_mid	exon	13236481	13236510	0.192218958606013	-	.	gene_id "ENSRNOG00000065545"; transcript_id "ENSRNOG00000065545_tx_47"; exon_id "10_13236481_13236510_-"; exonnum "24"; txlen "1897";
10	sraer114_mid	exon	13236481	13236510	0.188741384134569	-	.	gene_id "ENSRNOG00000065545"; transcript_id "ENSRNOG00000065545_tx_48"; exon_id "10_13236481_13236510_-"; exonnum "25"; txlen "1976";
10	sraer114_mid	exon	13236481	13236510	0.180519822298298	-	.	gene_id "ENSRNOG00000065545"; transcript_id "ENSRNOG00000065545_tx_49"; exon_id "10_13236481_13236510_-"; exonnum "25"; txlen "1894";
10	sraer114_mid	exon	13236481	13236510	0.406388297200782	-	.	gene_id "ENSRNOG00000065545"; transcript_id "ENSRNOG00000065545_tx_5"; exon_id "10_13236481_13236510_-"; exonnum "25"; txlen "1954";
10	sraer114_mid	exon	13236481	13236510	0.176102205644539	-	.	gene_id "ENSRNOG00000065545"; transcript_id "ENSRNOG00000065545_tx_50"; exon_id "10_13236481_13236510_-"; exonnum "22"; txlen "1829";
10	sraer114_mid	exon	13236481	13236510	0.171582280316874	-	.	gene_id "ENSRNOG00000065545"; transcript_id "ENSRNOG00000065545_tx_51"; exon_id "10_13236481_13236510_-"; exonnum "23"; txlen "1913";
10	sraer114_mid	exon	13236481	13236510	0.167864739653106	-	.	gene_id "ENSRNOG00000065545"; transcript_id "ENSRNOG00000065545_tx_52"; exon_id "10_13236481_13236510_-"; exonnum "23"; txlen "1870";
10	sraer114_mid	exon	13236481	13236510	0.166125174471	-	.	gene_id "ENSRNOG00000065545"; transcript_id "ENSRNOG00000065545_tx_53"; exon_id "10_13236481_13236510_-"; exonnum "23"; txlen "1862";
10	sraer114_mid	exon	13236481	13236510	0.159468730950584	-	.	gene_id "ENSRNOG00000065545"; transcript_id "ENSRNOG00000065545_tx_54"; exon_id "10_13236481_13236510_-"; exonnum "23"; txlen "1859";
10	sraer114_mid	exon	13236481	13236510	0.152645068517417	-	.	gene_id "ENSRNOG00000065545"; transcript_id "ENSRNOG00000065545_tx_55"; exon_id "10_13236481_13236510_-"; exonnum "23"; txlen "1816";
10	sraer114_mid	exon	13236481	13236510	0.152023480110603	-	.	gene_id "ENSRNOG00000065545"; transcript_id "ENSRNOG00000065545_tx_56"; exon_id "10_13236481_13236510_-"; exonnum "25"; txlen "1945";
10	sraer114_mid	exon	13236481	13236510	0.145887291368755	-	.	gene_id "ENSRNOG00000065545"; transcript_id "ENSRNOG00000065545_tx_57"; exon_id "10_13236481_13236510_-"; exonnum "22"; txlen "1847";
10	sraer114_mid	exon	13236481	13236510	0.145387171691192	-	.	gene_id "ENSRNOG00000065545"; transcript_id "ENSRNOG00000065545_tx_58"; exon_id "10_13236481_13236510_-"; exonnum "21"; txlen "1796";
10	sraer114_mid	exon	13236481	13236510	0.143368015153079	-	.	gene_id "ENSRNOG00000065545"; transcript_id "ENSRNOG00000065545_tx_59"; exon_id "10_13236481_13236510_-"; exonnum "25"; txlen "1967";
10	sraer114_mid	exon	13236481	13236510	0.400274043431939	-	.	gene_id "ENSRNOG00000065545"; transcript_id "ENSRNOG00000065545_tx_6"; exon_id "10_13236481_13236510_-"; exonnum "22"; txlen "1853";
10	sraer114_mid	exon	13236481	13236510	0.139861941810617	-	.	gene_id "ENSRNOG00000065545"; transcript_id "ENSRNOG00000065545_tx_60"; exon_id "10_13236481_13236510_-"; exonnum "22"; txlen "1808";
10	sraer114_mid	exon	13236481	13236510	0.129827755032573	-	.	gene_id "ENSRNOG00000065545"; transcript_id "ENSRNOG00000065545_tx_61"; exon_id "10_13236481_13236510_-"; exonnum "25"; txlen "1921";
10	sraer114_mid	exon	13236481	13236510	0.126885569515586	-	.	gene_id "ENSRNOG00000065545"; transcript_id "ENSRNOG00000065545_tx_62"; exon_id "10_13236481_13236510_-"; exonnum "24"; txlen "1882";
10	sraer114_mid	exon	13236481	13236510	0.124418577358006	-	.	gene_id "ENSRNOG00000065545"; transcript_id "ENSRNOG00000065545_tx_65"; exon_id "10_13236481_13236510_-"; exonnum "21"; txlen "1817";
10	sraer114_mid	exon	13236481	13236510	0.120013612805936	-	.	gene_id "ENSRNOG00000065545"; transcript_id "ENSRNOG00000065545_tx_66"; exon_id "10_13236481_13236510_-"; exonnum "23"; txlen "1841";
10	sraer114_mid	exon	13236481	13236510	0.11959426720908	-	.	gene_id "ENSRNOG00000065545"; transcript_id "ENSRNOG00000065545_tx_67"; exon_id "10_13236481_13236510_-"; exonnum "24"; txlen "1894";
10	sraer114_mid	exon	13236481	13236510	0.11959426720908	-	.	gene_id "ENSRNOG00000065545"; transcript_id "ENSRNOG00000065545_tx_68"; exon_id "10_13236481_13236510_-"; exonnum "24"; txlen "1870";
10	sraer114_mid	exon	13236481	13236510	0.400274043431939	-	.	gene_id "ENSRNOG00000065545"; transcript_id "ENSRNOG00000065545_tx_7"; exon_id "10_13236481_13236510_-"; exonnum "22"; txlen "1844";
10	sraer114_mid	exon	13236481	13236510	0.107215402151631	-	.	gene_id "ENSRNOG00000065545"; transcript_id "ENSRNOG00000065545_tx_71"; exon_id "10_13236481_13236510_-"; exonnum "23"; txlen "1843";
10	sraer114_mid	exon	13236481	13236510	0.10556043496839	-	.	gene_id "ENSRNOG00000065545"; transcript_id "ENSRNOG00000065545_tx_72"; exon_id "10_13236481_13236510_-"; exonnum "21"; txlen "1814";
10	sraer114_mid	exon	13236481	13236510	0.104523080266381	-	.	gene_id "ENSRNOG00000065545"; transcript_id "ENSRNOG00000065545_tx_73"; exon_id "10_13236481_13236510_-"; exonnum "24"; txlen "1858";
10	sraer114_mid	exon	13236481	13236510	0.102587865135153	-	.	gene_id "ENSRNOG00000065545"; transcript_id "ENSRNOG00000065545_tx_74"; exon_id "10_13236481_13236510_-"; exonnum "24"; txlen "1861";
10	sraer114_mid	exon	13236481	13236510	0.102587865135153	-	.	gene_id "ENSRNOG00000065545"; transcript_id "ENSRNOG00000065545_tx_75"; exon_id "10_13236481_13236510_-"; exonnum "24"; txlen "1885";
10	sraer114_mid	exon	13236481	13236510	0.10229510674116	-	.	gene_id "ENSRNOG00000065545"; transcript_id "ENSRNOG00000065545_tx_76"; exon_id "10_13236481_13236510_-"; exonnum "21"; txlen "1778";
10	sraer114_mid	exon	13236481	13236510	0.10156230969906	-	.	gene_id "ENSRNOG00000065545"; transcript_id "ENSRNOG00000065545_tx_77"; exon_id "10_13236481_13236510_-"; exonnum "26"; txlen "1936";
10	sraer114_mid	exon	13236481	13236510	0.0989602451151259	-	.	gene_id "ENSRNOG00000065545"; transcript_id "ENSRNOG00000065545_tx_78"; exon_id "10_13236481_13236510_-"; exonnum "20"; txlen "1784";
10	sraer114_mid	exon	13236481	13236510	0.0968140658804358	-	.	gene_id "ENSRNOG00000065545"; transcript_id "ENSRNOG00000065545_tx_79"; exon_id "10_13236481_13236510_-"; exonnum "24"; txlen "1883";
10	sraer114_mid	exon	13236481	13236510	0.398147341938469	-	.	gene_id "ENSRNOG00000065545"; transcript_id "ENSRNOG00000065545_tx_8"; exon_id "10_13236481_13236510_-"; exonnum "22"; txlen "1850";
10	sraer114_mid	exon	13236481	13236510	0.0964362106832733	-	.	gene_id "ENSRNOG00000065545"; transcript_id "ENSRNOG00000065545_tx_80"; exon_id "10_13236481_13236510_-"; exonnum "23"; txlen "1846";
10	sraer114_mid	exon	13236481	13236510	0.0934142471829737	-	.	gene_id "ENSRNOG00000065545"; transcript_id "ENSRNOG00000065545_tx_82"; exon_id "10_13236481_13236510_-"; exonnum "21"; txlen "1775";
10	sraer114_mid	exon	13236481	13236510	0.0923164396521548	-	.	gene_id "ENSRNOG00000065545"; transcript_id "ENSRNOG00000065545_tx_83"; exon_id "10_13236481_13236510_-"; exonnum "23"; txlen "1861";
10	sraer114_mid	exon	13236481	13236510	0.0923164396521548	-	.	gene_id "ENSRNOG00000065545"; transcript_id "ENSRNOG00000065545_tx_84"; exon_id "10_13236481_13236510_-"; exonnum "24"; txlen "1897";
10	sraer114_mid	exon	13236481	13236510	0.398147341938469	-	.	gene_id "ENSRNOG00000065545"; transcript_id "ENSRNOG00000065545_tx_9"; exon_id "10_13236481_13236510_-"; exonnum "22"; txlen "1841";
10	sraer114_mid	exon	13236481	13236510	0.082599499102816	-	.	gene_id "ENSRNOG00000065545"; transcript_id "ENSRNOG00000065545_tx_91"; exon_id "10_13236481_13236510_-"; exonnum "22"; txlen "1817";
10	sraer114_mid	exon	13236481	13236510	0.0791934431469713	-	.	gene_id "ENSRNOG00000065545"; transcript_id "ENSRNOG00000065545_tx_92"; exon_id "10_13236481_13236510_-"; exonnum "22"; txlen "1810";
10	sraer114_mid	exon	13236481	13236510	0.0791934431469713	-	.	gene_id "ENSRNOG00000065545"; transcript_id "ENSRNOG00000065545_tx_93"; exon_id "10_13236481_13236510_-"; exonnum "23"; txlen "1846";
10	sraer114_mid	exon	13236481	13236510	0.0782902674464107	-	.	gene_id "ENSRNOG00000065545"; transcript_id "ENSRNOG00000065545_tx_95"; exon_id "10_13236481_13236510_-"; exonnum "23"; txlen "1819";
10	sraer114_mid	exon	13236481	13236510	0.0778685638112891	-	.	gene_id "ENSRNOG00000065545"; transcript_id "ENSRNOG00000065545_tx_96"; exon_id "10_13236481_13236510_-"; exonnum "26"; txlen "1960";
10	sraer114_mid	exon	13236481	13236510	0.0777009584196263	-	.	gene_id "ENSRNOG00000065545"; transcript_id "ENSRNOG00000065545_tx_97"; exon_id "10_13236481_13236510_-"; exonnum "24"; txlen "1888";
10	sraer114_mid	exon	13236481	13236510	0.0777009584196263	-	.	gene_id "ENSRNOG00000065545"; transcript_id "ENSRNOG00000065545_tx_98"; exon_id "10_13236481_13236510_-"; exonnum "24"; txlen "1912";
10	sraer114_mid	exon	13236481	13236510	0.0773495344954905	-	.	gene_id "ENSRNOG00000065545"; transcript_id "ENSRNOG00000065545_tx_99"; exon_id "10_13236481_13236510_-"; exonnum "25"; txlen "1951";
10	sraer114_mid	exon	13236770	13236802	0.538278648853004	-	.	gene_id "ENSRNOG00000065545"; transcript_id "ENSRNOG00000065545_tx_1"; exon_id "10_13236770_13236802_-"; exonnum "22"; txlen "1883";
10	sraer114_mid	exon	13236770	13236802	0.396666532984216	-	.	gene_id "ENSRNOG00000065545"; transcript_id "ENSRNOG00000065545_tx_10"; exon_id "10_13236770_13236802_-"; exonnum "22"; txlen "1883";
10	sraer114_mid	exon	13236770	13236802	0.0773495344954905	-	.	gene_id "ENSRNOG00000065545"; transcript_id "ENSRNOG00000065545_tx_100"; exon_id "10_13236770_13236802_-"; exonnum "25"; txlen "1987";
10	sraer114_mid	exon	13236770	13236802	0.0773495344954905	-	.	gene_id "ENSRNOG00000065545"; transcript_id "ENSRNOG00000065545_tx_101"; exon_id "10_13236770_13236802_-"; exonnum "24"; txlen "1942";
10	sraer114_mid	exon	13236770	13236802	0.0773495344954905	-	.	gene_id "ENSRNOG00000065545"; transcript_id "ENSRNOG00000065545_tx_102"; exon_id "10_13236770_13236802_-"; exonnum "25"; txlen "1978";
10	sraer114_mid	exon	13236770	13236802	0.0773495344954905	-	.	gene_id "ENSRNOG00000065545"; transcript_id "ENSRNOG00000065545_tx_103"; exon_id "10_13236770_13236802_-"; exonnum "23"; txlen "1900";
10	sraer114_mid	exon	13236770	13236802	0.0773495344954905	-	.	gene_id "ENSRNOG00000065545"; transcript_id "ENSRNOG00000065545_tx_104"; exon_id "10_13236770_13236802_-"; exonnum "24"; txlen "1936";
10	sraer114_mid	exon	13236770	13236802	0.0771586429060708	-	.	gene_id "ENSRNOG00000065545"; transcript_id "ENSRNOG00000065545_tx_105"; exon_id "10_13236770_13236802_-"; exonnum "23"; txlen "1934";
10	sraer114_mid	exon	13236770	13236802	0.0754636286644383	-	.	gene_id "ENSRNOG00000065545"; transcript_id "ENSRNOG00000065545_tx_106"; exon_id "10_13236770_13236802_-"; exonnum "23"; txlen "1919";
10	sraer114_mid	exon	13236770	13236802	0.0742201838363444	-	.	gene_id "ENSRNOG00000065545"; transcript_id "ENSRNOG00000065545_tx_107"; exon_id "10_13236770_13236802_-"; exonnum "21"; txlen "1829";
10	sraer114_mid	exon	13236770	13236802	0.0712394523171301	-	.	gene_id "ENSRNOG00000065545"; transcript_id "ENSRNOG00000065545_tx_108"; exon_id "10_13236770_13236802_-"; exonnum "22"; txlen "1849";
10	sraer114_mid	exon	13236770	13236802	0.0699539504029495	-	.	gene_id "ENSRNOG00000065545"; transcript_id "ENSRNOG00000065545_tx_109"; exon_id "10_13236770_13236802_-"; exonnum "23"; txlen "1873";
10	sraer114_mid	exon	13236770	13236802	0.394341493586225	-	.	gene_id "ENSRNOG00000065545"; transcript_id "ENSRNOG00000065545_tx_11"; exon_id "10_13236770_13236802_-"; exonnum "22"; txlen "1886";
10	sraer114_mid	exon	13236770	13236802	0.0698868922905719	-	.	gene_id "ENSRNOG00000065545"; transcript_id "ENSRNOG00000065545_tx_110"; exon_id "10_13236770_13236802_-"; exonnum "21"; txlen "1820";
10	sraer114_mid	exon	13236770	13236802	0.0694445168326645	-	.	gene_id "ENSRNOG00000065545"; transcript_id "ENSRNOG00000065545_tx_111"; exon_id "10_13236770_13236802_-"; exonnum "22"; txlen "1834";
10	sraer114_mid	exon	13236770	13236802	0.0694445168326645	-	.	gene_id "ENSRNOG00000065545"; transcript_id "ENSRNOG00000065545_tx_112"; exon_id "10_13236770_13236802_-"; exonnum "22"; txlen "1858";
10	sraer114_mid	exon	13236770	13236802	0.0694445168326645	-	.	gene_id "ENSRNOG00000065545"; transcript_id "ENSRNOG00000065545_tx_113"; exon_id "10_13236770_13236802_-"; exonnum "21"; txlen "1807";
10	sraer114_mid	exon	13236770	13236802	0.0689823464708655	-	.	gene_id "ENSRNOG00000065545"; transcript_id "ENSRNOG00000065545_tx_114"; exon_id "10_13236770_13236802_-"; exonnum "24"; txlen "1921";
10	sraer114_mid	exon	13236770	13236802	0.0689823464708655	-	.	gene_id "ENSRNOG00000065545"; transcript_id "ENSRNOG00000065545_tx_115"; exon_id "10_13236770_13236802_-"; exonnum "24"; txlen "1912";
10	sraer114_mid	exon	13236770	13236802	0.0689823464708655	-	.	gene_id "ENSRNOG00000065545"; transcript_id "ENSRNOG00000065545_tx_116"; exon_id "10_13236770_13236802_-"; exonnum "23"; txlen "1870";
10	sraer114_mid	exon	13236770	13236802	0.0689823464708655	-	.	gene_id "ENSRNOG00000065545"; transcript_id "ENSRNOG00000065545_tx_117"; exon_id "10_13236770_13236802_-"; exonnum "23"; txlen "1888";
10	sraer114_mid	exon	13236770	13236802	0.0687691137036398	-	.	gene_id "ENSRNOG00000065545"; transcript_id "ENSRNOG00000065545_tx_118"; exon_id "10_13236770_13236802_-"; exonnum "23"; txlen "1888";
10	sraer114_mid	exon	13236770	13236802	0.0657180468663204	-	.	gene_id "ENSRNOG00000065545"; transcript_id "ENSRNOG00000065545_tx_119"; exon_id "10_13236770_13236802_-"; exonnum "25"; txlen "1927";
10	sraer114_mid	exon	13236770	13236802	0.394341493586225	-	.	gene_id "ENSRNOG00000065545"; transcript_id "ENSRNOG00000065545_tx_12"; exon_id "10_13236770_13236802_-"; exonnum "22"; txlen "1877";
10	sraer114_mid	exon	13236770	13236802	0.0653300982118934	-	.	gene_id "ENSRNOG00000065545"; transcript_id "ENSRNOG00000065545_tx_120"; exon_id "10_13236770_13236802_-"; exonnum "24"; txlen "1909";
10	sraer114_mid	exon	13236770	13236802	0.0653300982118934	-	.	gene_id "ENSRNOG00000065545"; transcript_id "ENSRNOG00000065545_tx_121"; exon_id "10_13236770_13236802_-"; exonnum "24"; txlen "1885";
10	sraer114_mid	exon	13236770	13236802	0.0578674198784819	-	.	gene_id "ENSRNOG00000065545"; transcript_id "ENSRNOG00000065545_tx_122"; exon_id "10_13236770_13236802_-"; exonnum "23"; txlen "1912";
10	sraer114_mid	exon	13236770	13236802	0.0578674198784819	-	.	gene_id "ENSRNOG00000065545"; transcript_id "ENSRNOG00000065545_tx_123"; exon_id "10_13236770_13236802_-"; exonnum "23"; txlen "1903";
10	sraer114_mid	exon	13236770	13236802	0.057232387904458	-	.	gene_id "ENSRNOG00000065545"; transcript_id "ENSRNOG00000065545_tx_124"; exon_id "10_13236770_13236802_-"; exonnum "25"; txlen "1960";
10	sraer114_mid	exon	13236770	13236802	0.057232387904458	-	.	gene_id "ENSRNOG00000065545"; transcript_id "ENSRNOG00000065545_tx_125"; exon_id "10_13236770_13236802_-"; exonnum "24"; txlen "1930";
10	sraer114_mid	exon	13236770	13236802	0.057232387904458	-	.	gene_id "ENSRNOG00000065545"; transcript_id "ENSRNOG00000065545_tx_126"; exon_id "10_13236770_13236802_-"; exonnum "24"; txlen "1909";
10	sraer114_mid	exon	13236770	13236802	0.056830953897766	-	.	gene_id "ENSRNOG00000065545"; transcript_id "ENSRNOG00000065545_tx_127"; exon_id "10_13236770_13236802_-"; exonnum "22"; txlen "1837";
10	sraer114_mid	exon	13236770	13236802	0.056830953897766	-	.	gene_id "ENSRNOG00000065545"; transcript_id "ENSRNOG00000065545_tx_128"; exon_id "10_13236770_13236802_-"; exonnum "24"; txlen "1906";
10	sraer114_mid	exon	13236770	13236802	0.0556461171984563	-	.	gene_id "ENSRNOG00000065545"; transcript_id "ENSRNOG00000065545_tx_129"; exon_id "10_13236770_13236802_-"; exonnum "23"; txlen "1831";
10	sraer114_mid	exon	13236770	13236802	0.375152899167831	-	.	gene_id "ENSRNOG00000065545"; transcript_id "ENSRNOG00000065545_tx_13"; exon_id "10_13236770_13236802_-"; exonnum "20"; txlen "1820";
10	sraer114_mid	exon	13236770	13236802	0.0556461171984563	-	.	gene_id "ENSRNOG00000065545"; transcript_id "ENSRNOG00000065545_tx_130"; exon_id "10_13236770_13236802_-"; exonnum "24"; txlen "1867";
10	sraer114_mid	exon	13236770	13236802	0.0556461171984563	-	.	gene_id "ENSRNOG00000065545"; transcript_id "ENSRNOG00000065545_tx_131"; exon_id "10_13236770_13236802_-"; exonnum "23"; txlen "1822";
10	sraer114_mid	exon	13236770	13236802	0.0556461171984563	-	.	gene_id "ENSRNOG00000065545"; transcript_id "ENSRNOG00000065545_tx_132"; exon_id "10_13236770_13236802_-"; exonnum "24"; txlen "1858";
10	sraer114_mid	exon	13236770	13236802	0.0556461171984563	-	.	gene_id "ENSRNOG00000065545"; transcript_id "ENSRNOG00000065545_tx_133"; exon_id "10_13236770_13236802_-"; exonnum "23"; txlen "1837";
10	sraer114_mid	exon	13236770	13236802	0.0556461171984563	-	.	gene_id "ENSRNOG00000065545"; transcript_id "ENSRNOG00000065545_tx_134"; exon_id "10_13236770_13236802_-"; exonnum "25"; txlen "1927";
10	sraer114_mid	exon	13236770	13236802	0.0556461171984563	-	.	gene_id "ENSRNOG00000065545"; transcript_id "ENSRNOG00000065545_tx_135"; exon_id "10_13236770_13236802_-"; exonnum "23"; txlen "1816";
10	sraer114_mid	exon	13236770	13236802	0.0556461171984563	-	.	gene_id "ENSRNOG00000065545"; transcript_id "ENSRNOG00000065545_tx_136"; exon_id "10_13236770_13236802_-"; exonnum "22"; txlen "1852";
10	sraer114_mid	exon	13236770	13236802	0.0556461171984563	-	.	gene_id "ENSRNOG00000065545"; transcript_id "ENSRNOG00000065545_tx_137"; exon_id "10_13236770_13236802_-"; exonnum "23"; txlen "1828";
10	sraer114_mid	exon	13236770	13236802	0.0556461171984563	-	.	gene_id "ENSRNOG00000065545"; transcript_id "ENSRNOG00000065545_tx_138"; exon_id "10_13236770_13236802_-"; exonnum "25"; txlen "1918";
10	sraer114_mid	exon	13236770	13236802	0.0556461171984563	-	.	gene_id "ENSRNOG00000065545"; transcript_id "ENSRNOG00000065545_tx_139"; exon_id "10_13236770_13236802_-"; exonnum "23"; txlen "1921";
10	sraer114_mid	exon	13236770	13236802	0.363687351592886	-	.	gene_id "ENSRNOG00000065545"; transcript_id "ENSRNOG00000065545_tx_14"; exon_id "10_13236770_13236802_-"; exonnum "20"; txlen "1811";
10	sraer114_mid	exon	13236770	13236802	0.0556461171984563	-	.	gene_id "ENSRNOG00000065545"; transcript_id "ENSRNOG00000065545_tx_140"; exon_id "10_13236770_13236802_-"; exonnum "24"; txlen "1897";
10	sraer114_mid	exon	13236770	13236802	0.0556461171984563	-	.	gene_id "ENSRNOG00000065545"; transcript_id "ENSRNOG00000065545_tx_141"; exon_id "10_13236770_13236802_-"; exonnum "22"; txlen "1786";
10	sraer114_mid	exon	13236770	13236802	0.0556461171984563	-	.	gene_id "ENSRNOG00000065545"; transcript_id "ENSRNOG00000065545_tx_142"; exon_id "10_13236770_13236802_-"; exonnum "24"; txlen "1876";
10	sraer114_mid	exon	13236770	13236802	0.0556461171984563	-	.	gene_id "ENSRNOG00000065545"; transcript_id "ENSRNOG00000065545_tx_143"; exon_id "10_13236770_13236802_-"; exonnum "24"; txlen "1957";
10	sraer114_mid	exon	13236770	13236802	0.0556461171984563	-	.	gene_id "ENSRNOG00000065545"; transcript_id "ENSRNOG00000065545_tx_144"; exon_id "10_13236770_13236802_-"; exonnum "23"; txlen "1912";
10	sraer114_mid	exon	13236770	13236802	0.0556461171984563	-	.	gene_id "ENSRNOG00000065545"; transcript_id "ENSRNOG00000065545_tx_145"; exon_id "10_13236770_13236802_-"; exonnum "24"; txlen "1888";
10	sraer114_mid	exon	13236770	13236802	0.0556461171984563	-	.	gene_id "ENSRNOG00000065545"; transcript_id "ENSRNOG00000065545_tx_146"; exon_id "10_13236770_13236802_-"; exonnum "24"; txlen "1948";
10	sraer114_mid	exon	13236770	13236802	0.0556461171984563	-	.	gene_id "ENSRNOG00000065545"; transcript_id "ENSRNOG00000065545_tx_147"; exon_id "10_13236770_13236802_-"; exonnum "23"; txlen "1846";
10	sraer114_mid	exon	13236770	13236802	0.0556461171984563	-	.	gene_id "ENSRNOG00000065545"; transcript_id "ENSRNOG00000065545_tx_148"; exon_id "10_13236770_13236802_-"; exonnum "23"; txlen "1906";
10	sraer114_mid	exon	13236770	13236802	0.0531283583310712	-	.	gene_id "ENSRNOG00000065545"; transcript_id "ENSRNOG00000065545_tx_149"; exon_id "10_13236770_13236802_-"; exonnum "22"; txlen "1206";
10	sraer114_mid	exon	13236770	13236802	0.359319816143443	-	.	gene_id "ENSRNOG00000065545"; transcript_id "ENSRNOG00000065545_tx_15"; exon_id "10_13236770_13236802_-"; exonnum "22"; txlen "1874";
10	sraer114_mid	exon	13236770	13236802	0.0508805959785107	-	.	gene_id "ENSRNOG00000065545"; transcript_id "ENSRNOG00000065545_tx_150"; exon_id "10_13236770_13236802_-"; exonnum "24"; txlen "1891";
10	sraer114_mid	exon	13236770	13236802	0.0508805959785107	-	.	gene_id "ENSRNOG00000065545"; transcript_id "ENSRNOG00000065545_tx_151"; exon_id "10_13236770_13236802_-"; exonnum "24"; txlen "1891";
10	sraer114_mid	exon	13236770	13236802	0.0508805959785107	-	.	gene_id "ENSRNOG00000065545"; transcript_id "ENSRNOG00000065545_tx_152"; exon_id "10_13236770_13236802_-"; exonnum "24"; txlen "1915";
10	sraer114_mid	exon	13236770	13236802	0.0494408209909969	-	.	gene_id "ENSRNOG00000065545"; transcript_id "ENSRNOG00000065545_tx_153"; exon_id "10_13236770_13236802_-"; exonnum "24"; txlen "1927";
10	sraer114_mid	exon	13236770	13236802	0.0494408209909969	-	.	gene_id "ENSRNOG00000065545"; transcript_id "ENSRNOG00000065545_tx_154"; exon_id "10_13236770_13236802_-"; exonnum "24"; txlen "1903";
10	sraer114_mid	exon	13236770	13236802	0.048860005344986	-	.	gene_id "ENSRNOG00000065545"; transcript_id "ENSRNOG00000065545_tx_155"; exon_id "10_13236770_13236802_-"; exonnum "25"; txlen "1900";
10	sraer114_mid	exon	13236770	13236802	0.048860005344986	-	.	gene_id "ENSRNOG00000065545"; transcript_id "ENSRNOG00000065545_tx_156"; exon_id "10_13236770_13236802_-"; exonnum "25"; txlen "1891";
10	sraer114_mid	exon	13236770	13236802	0.048860005344986	-	.	gene_id "ENSRNOG00000065545"; transcript_id "ENSRNOG00000065545_tx_157"; exon_id "10_13236770_13236802_-"; exonnum "25"; txlen "1951";
10	sraer114_mid	exon	13236770	13236802	0.048860005344986	-	.	gene_id "ENSRNOG00000065545"; transcript_id "ENSRNOG00000065545_tx_158"; exon_id "10_13236770_13236802_-"; exonnum "26"; txlen "2020";
10	sraer114_mid	exon	13236770	13236802	0.048860005344986	-	.	gene_id "ENSRNOG00000065545"; transcript_id "ENSRNOG00000065545_tx_159"; exon_id "10_13236770_13236802_-"; exonnum "27"; txlen "2053";
10	sraer114_mid	exon	13236770	13236802	0.354952193185809	-	.	gene_id "ENSRNOG00000065545"; transcript_id "ENSRNOG00000065545_tx_16"; exon_id "10_13236770_13236802_-"; exonnum "21"; txlen "1853";
10	sraer114_mid	exon	13236770	13236802	0.048860005344986	-	.	gene_id "ENSRNOG00000065545"; transcript_id "ENSRNOG00000065545_tx_160"; exon_id "10_13236770_13236802_-"; exonnum "24"; txlen "1921";
10	sraer114_mid	exon	13236770	13236802	0.048860005344986	-	.	gene_id "ENSRNOG00000065545"; transcript_id "ENSRNOG00000065545_tx_161"; exon_id "10_13236770_13236802_-"; exonnum "26"; txlen "2011";
10	sraer114_mid	exon	13236770	13236802	0.048860005344986	-	.	gene_id "ENSRNOG00000065545"; transcript_id "ENSRNOG00000065545_tx_162"; exon_id "10_13236770_13236802_-"; exonnum "27"; txlen "2044";
10	sraer114_mid	exon	13236770	13236802	0.048860005344986	-	.	gene_id "ENSRNOG00000065545"; transcript_id "ENSRNOG00000065545_tx_163"; exon_id "10_13236770_13236802_-"; exonnum "25"; txlen "1990";
10	sraer114_mid	exon	13236770	13236802	0.048860005344986	-	.	gene_id "ENSRNOG00000065545"; transcript_id "ENSRNOG00000065545_tx_164"; exon_id "10_13236770_13236802_-"; exonnum "25"; txlen "1969";
10	sraer114_mid	exon	13236770	13236802	0.048860005344986	-	.	gene_id "ENSRNOG00000065545"; transcript_id "ENSRNOG00000065545_tx_165"; exon_id "10_13236770_13236802_-"; exonnum "25"; txlen "1981";
10	sraer114_mid	exon	13236770	13236802	0.048860005344986	-	.	gene_id "ENSRNOG00000065545"; transcript_id "ENSRNOG00000065545_tx_166"; exon_id "10_13236770_13236802_-"; exonnum "23"; txlen "1879";
10	sraer114_mid	exon	13236770	13236802	0.0464922374530815	-	.	gene_id "ENSRNOG00000065545"; transcript_id "ENSRNOG00000065545_tx_167"; exon_id "10_13236770_13236802_-"; exonnum "23"; txlen "1876";
10	sraer114_mid	exon	13236770	13236802	0.0464922374530815	-	.	gene_id "ENSRNOG00000065545"; transcript_id "ENSRNOG00000065545_tx_168"; exon_id "10_13236770_13236802_-"; exonnum "23"; txlen "1852";
10	sraer114_mid	exon	13236770	13236802	0.0448339587930911	-	.	gene_id "ENSRNOG00000065545"; transcript_id "ENSRNOG00000065545_tx_169"; exon_id "10_13236770_13236802_-"; exonnum "24"; txlen "1941";
10	sraer114_mid	exon	13236770	13236802	0.345244082404422	-	.	gene_id "ENSRNOG00000065545"; transcript_id "ENSRNOG00000065545_tx_17"; exon_id "10_13236770_13236802_-"; exonnum "24"; txlen "1927";
10	sraer114_mid	exon	13236770	13236802	0.0448339587930911	-	.	gene_id "ENSRNOG00000065545"; transcript_id "ENSRNOG00000065545_tx_170"; exon_id "10_13236770_13236802_-"; exonnum "24"; txlen "1950";
10	sraer114_mid	exon	13236770	13236802	0.0448339587930911	-	.	gene_id "ENSRNOG00000065545"; transcript_id "ENSRNOG00000065545_tx_171"; exon_id "10_13236770_13236802_-"; exonnum "24"; txlen "1965";
10	sraer114_mid	exon	13236770	13236802	0.0448339587930911	-	.	gene_id "ENSRNOG00000065545"; transcript_id "ENSRNOG00000065545_tx_172"; exon_id "10_13236770_13236802_-"; exonnum "24"; txlen "1974";
10	sraer114_mid	exon	13236770	13236802	0.041570163413047	-	.	gene_id "ENSRNOG00000065545"; transcript_id "ENSRNOG00000065545_tx_173"; exon_id "10_13236770_13236802_-"; exonnum "25"; txlen "1987";
10	sraer114_mid	exon	13236770	13236802	0.0396867314332914	-	.	gene_id "ENSRNOG00000065545"; transcript_id "ENSRNOG00000065545_tx_174"; exon_id "10_13236770_13236802_-"; exonnum "21"; txlen "1743";
10	sraer114_mid	exon	13236770	13236802	0.0396867314332914	-	.	gene_id "ENSRNOG00000065545"; transcript_id "ENSRNOG00000065545_tx_175"; exon_id "10_13236770_13236802_-"; exonnum "21"; txlen "1719";
10	sraer114_mid	exon	13236770	13236802	0.0376464868393353	-	.	gene_id "ENSRNOG00000065545"; transcript_id "ENSRNOG00000065545_tx_176"; exon_id "10_13236770_13236802_-"; exonnum "21"; txlen "1783";
10	sraer114_mid	exon	13236770	13236802	0.0376026751167861	-	.	gene_id "ENSRNOG00000065545"; transcript_id "ENSRNOG00000065545_tx_177"; exon_id "10_13236770_13236802_-"; exonnum "23"; txlen "1923";
10	sraer114_mid	exon	13236770	13236802	0.0376026751167861	-	.	gene_id "ENSRNOG00000065545"; transcript_id "ENSRNOG00000065545_tx_178"; exon_id "10_13236770_13236802_-"; exonnum "23"; txlen "1899";
10	sraer114_mid	exon	13236770	13236802	0.0371819739842963	-	.	gene_id "ENSRNOG00000065545"; transcript_id "ENSRNOG00000065545_tx_179"; exon_id "10_13236770_13236802_-"; exonnum "25"; txlen "1954";
10	sraer114_mid	exon	13236770	13236802	0.342248953287378	-	.	gene_id "ENSRNOG00000065545"; transcript_id "ENSRNOG00000065545_tx_18"; exon_id "10_13236770_13236802_-"; exonnum "24"; txlen "1114";
10	sraer114_mid	exon	13236770	13236802	0.0371819739842963	-	.	gene_id "ENSRNOG00000065545"; transcript_id "ENSRNOG00000065545_tx_180"; exon_id "10_13236770_13236802_-"; exonnum "25"; txlen "1963";
10	sraer114_mid	exon	13236770	13236802	0.0371819739842963	-	.	gene_id "ENSRNOG00000065545"; transcript_id "ENSRNOG00000065545_tx_181"; exon_id "10_13236770_13236802_-"; exonnum "25"; txlen "1978";
10	sraer114_mid	exon	13236770	13236802	0.0371819739842963	-	.	gene_id "ENSRNOG00000065545"; transcript_id "ENSRNOG00000065545_tx_182"; exon_id "10_13236770_13236802_-"; exonnum "24"; txlen "1936";
10	sraer114_mid	exon	13236770	13236802	0.0371819739842963	-	.	gene_id "ENSRNOG00000065545"; transcript_id "ENSRNOG00000065545_tx_183"; exon_id "10_13236770_13236802_-"; exonnum "24"; txlen "1954";
10	sraer114_mid	exon	13236770	13236802	0.0371819739842963	-	.	gene_id "ENSRNOG00000065545"; transcript_id "ENSRNOG00000065545_tx_184"; exon_id "10_13236770_13236802_-"; exonnum "25"; txlen "1957";
10	sraer114_mid	exon	13236770	13236802	0.0371752394227812	-	.	gene_id "ENSRNOG00000065545"; transcript_id "ENSRNOG00000065545_tx_185"; exon_id "10_13236770_13236802_-"; exonnum "22"; txlen "1892";
10	sraer114_mid	exon	13236770	13236802	0.0361635790062275	-	.	gene_id "ENSRNOG00000065545"; transcript_id "ENSRNOG00000065545_tx_186"; exon_id "10_13236770_13236802_-"; exonnum "23"; txlen "1849";
10	sraer114_mid	exon	13236770	13236802	0.0361635790062275	-	.	gene_id "ENSRNOG00000065545"; transcript_id "ENSRNOG00000065545_tx_187"; exon_id "10_13236770_13236802_-"; exonnum "22"; txlen "1816";
10	sraer114_mid	exon	13236770	13236802	0.0361635790062275	-	.	gene_id "ENSRNOG00000065545"; transcript_id "ENSRNOG00000065545_tx_188"; exon_id "10_13236770_13236802_-"; exonnum "23"; txlen "1867";
10	sraer114_mid	exon	13236770	13236802	0.0361635790062275	-	.	gene_id "ENSRNOG00000065545"; transcript_id "ENSRNOG00000065545_tx_189"; exon_id "10_13236770_13236802_-"; exonnum "22"; txlen "1840";
10	sraer114_mid	exon	13236770	13236802	0.342248953287378	-	.	gene_id "ENSRNOG00000065545"; transcript_id "ENSRNOG00000065545_tx_19"; exon_id "10_13236770_13236802_-"; exonnum "23"; txlen "1102";
10	sraer114_mid	exon	13236770	13236802	0.0348704606413317	-	.	gene_id "ENSRNOG00000065545"; transcript_id "ENSRNOG00000065545_tx_190"; exon_id "10_13236770_13236802_-"; exonnum "20"; txlen "1689";
10	sraer114_mid	exon	13236770	13236802	0.033761432578148	-	.	gene_id "ENSRNOG00000065545"; transcript_id "ENSRNOG00000065545_tx_191"; exon_id "10_13236770_13236802_-"; exonnum "22"; txlen "1853";
10	sraer114_mid	exon	13236770	13236802	0.0335264376501155	-	.	gene_id "ENSRNOG00000065545"; transcript_id "ENSRNOG00000065545_tx_192"; exon_id "10_13236770_13236802_-"; exonnum "22"; txlen "1761";
10	sraer114_mid	exon	13236770	13236802	0.0332836279492511	-	.	gene_id "ENSRNOG00000065545"; transcript_id "ENSRNOG00000065545_tx_193"; exon_id "10_13236770_13236802_-"; exonnum "23"; txlen "1864";
10	sraer114_mid	exon	13236770	13236802	0.0332836279492511	-	.	gene_id "ENSRNOG00000065545"; transcript_id "ENSRNOG00000065545_tx_194"; exon_id "10_13236770_13236802_-"; exonnum "24"; txlen "1897";
10	sraer114_mid	exon	13236770	13236802	0.0332836279492511	-	.	gene_id "ENSRNOG00000065545"; transcript_id "ENSRNOG00000065545_tx_195"; exon_id "10_13236770_13236802_-"; exonnum "22"; txlen "1828";
10	sraer114_mid	exon	13236770	13236802	0.0324344189170694	-	.	gene_id "ENSRNOG00000065545"; transcript_id "ENSRNOG00000065545_tx_196"; exon_id "10_13236770_13236802_-"; exonnum "25"; txlen "1951";
10	sraer114_mid	exon	13236770	13236802	0.0324344189170694	-	.	gene_id "ENSRNOG00000065545"; transcript_id "ENSRNOG00000065545_tx_197"; exon_id "10_13236770_13236802_-"; exonnum "24"; txlen "1894";
10	sraer114_mid	exon	13236770	13236802	0.0324344189170694	-	.	gene_id "ENSRNOG00000065545"; transcript_id "ENSRNOG00000065545_tx_198"; exon_id "10_13236770_13236802_-"; exonnum "24"; txlen "1918";
10	sraer114_mid	exon	13236770	13236802	0.0318003724865692	-	.	gene_id "ENSRNOG00000065545"; transcript_id "ENSRNOG00000065545_tx_199"; exon_id "10_13236770_13236802_-"; exonnum "23"; txlen "1885";
10	sraer114_mid	exon	13236770	13236802	0.516287470271844	-	.	gene_id "ENSRNOG00000065545"; transcript_id "ENSRNOG00000065545_tx_2"; exon_id "10_13236770_13236802_-"; exonnum "22"; txlen "1874";
10	sraer114_mid	exon	13236770	13236802	0.342248953287378	-	.	gene_id "ENSRNOG00000065545"; transcript_id "ENSRNOG00000065545_tx_20"; exon_id "10_13236770_13236802_-"; exonnum "24"; txlen "1138";
10	sraer114_mid	exon	13236770	13236802	0.0318003724865692	-	.	gene_id "ENSRNOG00000065545"; transcript_id "ENSRNOG00000065545_tx_200"; exon_id "10_13236770_13236802_-"; exonnum "23"; txlen "1894";
10	sraer114_mid	exon	13236770	13236802	0.0318003724865692	-	.	gene_id "ENSRNOG00000065545"; transcript_id "ENSRNOG00000065545_tx_201"; exon_id "10_13236770_13236802_-"; exonnum "23"; txlen "1918";
10	sraer114_mid	exon	13236770	13236802	0.0318003724865692	-	.	gene_id "ENSRNOG00000065545"; transcript_id "ENSRNOG00000065545_tx_202"; exon_id "10_13236770_13236802_-"; exonnum "23"; txlen "1909";
10	sraer114_mid	exon	13236770	13236802	0.0318003724865692	-	.	gene_id "ENSRNOG00000065545"; transcript_id "ENSRNOG00000065545_tx_203"; exon_id "10_13236770_13236802_-"; exonnum "22"; txlen "1867";
10	sraer114_mid	exon	13236770	13236802	0.0318003724865692	-	.	gene_id "ENSRNOG00000065545"; transcript_id "ENSRNOG00000065545_tx_204"; exon_id "10_13236770_13236802_-"; exonnum "22"; txlen "1885";
10	sraer114_mid	exon	13236770	13236802	0.0318003724865692	-	.	gene_id "ENSRNOG00000065545"; transcript_id "ENSRNOG00000065545_tx_205"; exon_id "10_13236770_13236802_-"; exonnum "23"; txlen "1888";
10	sraer114_mid	exon	13236770	13236802	0.031254131797501	-	.	gene_id "ENSRNOG00000065545"; transcript_id "ENSRNOG00000065545_tx_206"; exon_id "10_13236770_13236802_-"; exonnum "22"; txlen "1844";
10	sraer114_mid	exon	13236770	13236802	0.0307227496575311	-	.	gene_id "ENSRNOG00000065545"; transcript_id "ENSRNOG00000065545_tx_207"; exon_id "10_13236770_13236802_-"; exonnum "22"; txlen "1880";
10	sraer114_mid	exon	13236770	13236802	0.0307227496575311	-	.	gene_id "ENSRNOG00000065545"; transcript_id "ENSRNOG00000065545_tx_208"; exon_id "10_13236770_13236802_-"; exonnum "22"; txlen "1871";
10	sraer114_mid	exon	13236770	13236802	0.0304485197698795	-	.	gene_id "ENSRNOG00000065545"; transcript_id "ENSRNOG00000065545_tx_209"; exon_id "10_13236770_13236802_-"; exonnum "22"; txlen "1910";
10	sraer114_mid	exon	13236770	13236802	0.342248953287378	-	.	gene_id "ENSRNOG00000065545"; transcript_id "ENSRNOG00000065545_tx_21"; exon_id "10_13236770_13236802_-"; exonnum "24"; txlen "1129";
10	sraer114_mid	exon	13236770	13236802	0.0292778444990098	-	.	gene_id "ENSRNOG00000065545"; transcript_id "ENSRNOG00000065545_tx_210"; exon_id "10_13236770_13236802_-"; exonnum "22"; txlen "1770";
10	sraer114_mid	exon	13236770	13236802	0.0289791045442206	-	.	gene_id "ENSRNOG00000065545"; transcript_id "ENSRNOG00000065545_tx_211"; exon_id "10_13236770_13236802_-"; exonnum "21"; txlen "1149";
10	sraer114_mid	exon	13236770	13236802	0.0289791045442206	-	.	gene_id "ENSRNOG00000065545"; transcript_id "ENSRNOG00000065545_tx_212"; exon_id "10_13236770_13236802_-"; exonnum "21"; txlen "1140";
10	sraer114_mid	exon	13236770	13236802	0.0289791045442206	-	.	gene_id "ENSRNOG00000065545"; transcript_id "ENSRNOG00000065545_tx_213"; exon_id "10_13236770_13236802_-"; exonnum "22"; txlen "1185";
10	sraer114_mid	exon	13236770	13236802	0.0289791045442206	-	.	gene_id "ENSRNOG00000065545"; transcript_id "ENSRNOG00000065545_tx_214"; exon_id "10_13236770_13236802_-"; exonnum "22"; txlen "1176";
10	sraer114_mid	exon	13236770	13236802	0.0289791045442206	-	.	gene_id "ENSRNOG00000065545"; transcript_id "ENSRNOG00000065545_tx_215"; exon_id "10_13236770_13236802_-"; exonnum "21"; txlen "1170";
10	sraer114_mid	exon	13236770	13236802	0.0289791045442206	-	.	gene_id "ENSRNOG00000065545"; transcript_id "ENSRNOG00000065545_tx_216"; exon_id "10_13236770_13236802_-"; exonnum "22"; txlen "1173";
10	sraer114_mid	exon	13236770	13236802	0.0289791045442206	-	.	gene_id "ENSRNOG00000065545"; transcript_id "ENSRNOG00000065545_tx_217"; exon_id "10_13236770_13236802_-"; exonnum "23"; txlen "1209";
10	sraer114_mid	exon	13236770	13236802	0.0289422851732618	-	.	gene_id "ENSRNOG00000065545"; transcript_id "ENSRNOG00000065545_tx_218"; exon_id "10_13236770_13236802_-"; exonnum "24"; txlen "1945";
10	sraer114_mid	exon	13236770	13236802	0.0289422851732618	-	.	gene_id "ENSRNOG00000065545"; transcript_id "ENSRNOG00000065545_tx_219"; exon_id "10_13236770_13236802_-"; exonnum "24"; txlen "1936";
10	sraer114_mid	exon	13236770	13236802	0.326161540286948	-	.	gene_id "ENSRNOG00000065545"; transcript_id "ENSRNOG00000065545_tx_22"; exon_id "10_13236770_13236802_-"; exonnum "21"; txlen "1832";
10	sraer114_mid	exon	13236770	13236802	0.0289422851732618	-	.	gene_id "ENSRNOG00000065545"; transcript_id "ENSRNOG00000065545_tx_220"; exon_id "10_13236770_13236802_-"; exonnum "22"; txlen "1876";
10	sraer114_mid	exon	13236770	13236802	0.0289422851732618	-	.	gene_id "ENSRNOG00000065545"; transcript_id "ENSRNOG00000065545_tx_221"; exon_id "10_13236770_13236802_-"; exonnum "22"; txlen "1867";
10	sraer114_mid	exon	13236770	13236802	0.0289422851732618	-	.	gene_id "ENSRNOG00000065545"; transcript_id "ENSRNOG00000065545_tx_222"; exon_id "10_13236770_13236802_-"; exonnum "22"; txlen "1882";
10	sraer114_mid	exon	13236770	13236802	0.0289422851732618	-	.	gene_id "ENSRNOG00000065545"; transcript_id "ENSRNOG00000065545_tx_223"; exon_id "10_13236770_13236802_-"; exonnum "22"; txlen "1873";
10	sraer114_mid	exon	13236770	13236802	0.0289422851732618	-	.	gene_id "ENSRNOG00000065545"; transcript_id "ENSRNOG00000065545_tx_224"; exon_id "10_13236770_13236802_-"; exonnum "23"; txlen "1915";
10	sraer114_mid	exon	13236770	13236802	0.0289422851732618	-	.	gene_id "ENSRNOG00000065545"; transcript_id "ENSRNOG00000065545_tx_225"; exon_id "10_13236770_13236802_-"; exonnum "23"; txlen "1906";
10	sraer114_mid	exon	13236770	13236802	0.0289422851732618	-	.	gene_id "ENSRNOG00000065545"; transcript_id "ENSRNOG00000065545_tx_226"; exon_id "10_13236770_13236802_-"; exonnum "21"; txlen "1846";
10	sraer114_mid	exon	13236770	13236802	0.0289422851732618	-	.	gene_id "ENSRNOG00000065545"; transcript_id "ENSRNOG00000065545_tx_227"; exon_id "10_13236770_13236802_-"; exonnum "21"; txlen "1837";
10	sraer114_mid	exon	13236770	13236802	0.0289251347052201	-	.	gene_id "ENSRNOG00000065545"; transcript_id "ENSRNOG00000065545_tx_228"; exon_id "10_13236770_13236802_-"; exonnum "23"; txlen "1927";
10	sraer114_mid	exon	13236770	13236802	0.0289251347052201	-	.	gene_id "ENSRNOG00000065545"; transcript_id "ENSRNOG00000065545_tx_229"; exon_id "10_13236770_13236802_-"; exonnum "23"; txlen "1936";
10	sraer114_mid	exon	13236770	13236802	0.324466526045316	-	.	gene_id "ENSRNOG00000065545"; transcript_id "ENSRNOG00000065545_tx_23"; exon_id "10_13236770_13236802_-"; exonnum "22"; txlen "1865";
10	sraer114_mid	exon	13236770	13236802	0.0289251347052201	-	.	gene_id "ENSRNOG00000065545"; transcript_id "ENSRNOG00000065545_tx_230"; exon_id "10_13236770_13236802_-"; exonnum "22"; txlen "1861";
10	sraer114_mid	exon	13236770	13236802	0.0289251347052201	-	.	gene_id "ENSRNOG00000065545"; transcript_id "ENSRNOG00000065545_tx_231"; exon_id "10_13236770_13236802_-"; exonnum "22"; txlen "1885";
10	sraer114_mid	exon	13236770	13236802	0.0289251347052201	-	.	gene_id "ENSRNOG00000065545"; transcript_id "ENSRNOG00000065545_tx_232"; exon_id "10_13236770_13236802_-"; exonnum "23"; txlen "1932";
10	sraer114_mid	exon	13236770	13236802	0.0289251347052201	-	.	gene_id "ENSRNOG00000065545"; transcript_id "ENSRNOG00000065545_tx_233"; exon_id "10_13236770_13236802_-"; exonnum "23"; txlen "1908";
10	sraer114_mid	exon	13236770	13236802	0.0289251347052201	-	.	gene_id "ENSRNOG00000065545"; transcript_id "ENSRNOG00000065545_tx_234"; exon_id "10_13236770_13236802_-"; exonnum "23"; txlen "1941";
10	sraer114_mid	exon	13236770	13236802	0.0289251347052201	-	.	gene_id "ENSRNOG00000065545"; transcript_id "ENSRNOG00000065545_tx_235"; exon_id "10_13236770_13236802_-"; exonnum "23"; txlen "1917";
10	sraer114_mid	exon	13236770	13236802	0.0289251347052201	-	.	gene_id "ENSRNOG00000065545"; transcript_id "ENSRNOG00000065545_tx_236"; exon_id "10_13236770_13236802_-"; exonnum "22"; txlen "1894";
10	sraer114_mid	exon	13236770	13236802	0.0289251347052201	-	.	gene_id "ENSRNOG00000065545"; transcript_id "ENSRNOG00000065545_tx_237"; exon_id "10_13236770_13236802_-"; exonnum "22"; txlen "1903";
10	sraer114_mid	exon	13236770	13236802	0.0289251347052201	-	.	gene_id "ENSRNOG00000065545"; transcript_id "ENSRNOG00000065545_tx_238"; exon_id "10_13236770_13236802_-"; exonnum "22"; txlen "1890";
10	sraer114_mid	exon	13236770	13236802	0.028632516757868	-	.	gene_id "ENSRNOG00000065545"; transcript_id "ENSRNOG00000065545_tx_239"; exon_id "10_13236770_13236802_-"; exonnum "20"; txlen "1686";
10	sraer114_mid	exon	13236770	13236802	0.293607700821697	-	.	gene_id "ENSRNOG00000065545"; transcript_id "ENSRNOG00000065545_tx_24"; exon_id "10_13236770_13236802_-"; exonnum "20"; txlen "1799";
10	sraer114_mid	exon	13236770	13236802	0.0280689038640135	-	.	gene_id "ENSRNOG00000065545"; transcript_id "ENSRNOG00000065545_tx_240"; exon_id "10_13236770_13236802_-"; exonnum "21"; txlen "1838";
10	sraer114_mid	exon	13236770	13236802	0.0278519963254733	-	.	gene_id "ENSRNOG00000065545"; transcript_id "ENSRNOG00000065545_tx_241"; exon_id "10_13236770_13236802_-"; exonnum "10"; txlen "1308";
10	sraer114_mid	exon	13236770	13236802	0.0263637922197827	-	.	gene_id "ENSRNOG00000065545"; transcript_id "ENSRNOG00000065545_tx_242"; exon_id "10_13236770_13236802_-"; exonnum "20"; txlen "1710";
10	sraer114_mid	exon	13236770	13236802	0.0244889773732856	-	.	gene_id "ENSRNOG00000065545"; transcript_id "ENSRNOG00000065545_tx_243"; exon_id "10_13236770_13236802_-"; exonnum "20"; txlen "1787";
10	sraer114_mid	exon	13236770	13236802	0.0241786452409013	-	.	gene_id "ENSRNOG00000065545"; transcript_id "ENSRNOG00000065545_tx_244"; exon_id "10_13236770_13236802_-"; exonnum "21"; txlen "1737";
10	sraer114_mid	exon	13236770	13236802	0.0235477187792755	-	.	gene_id "ENSRNOG00000065545"; transcript_id "ENSRNOG00000065545_tx_245"; exon_id "10_13236770_13236802_-"; exonnum "24"; txlen "1873";
10	sraer114_mid	exon	13236770	13236802	0.0235477187792755	-	.	gene_id "ENSRNOG00000065545"; transcript_id "ENSRNOG00000065545_tx_246"; exon_id "10_13236770_13236802_-"; exonnum "24"; txlen "1897";
10	sraer114_mid	exon	13236770	13236802	0.0235477187792755	-	.	gene_id "ENSRNOG00000065545"; transcript_id "ENSRNOG00000065545_tx_247"; exon_id "10_13236770_13236802_-"; exonnum "24"; txlen "1888";
10	sraer114_mid	exon	13236770	13236802	0.0235477187792755	-	.	gene_id "ENSRNOG00000065545"; transcript_id "ENSRNOG00000065545_tx_248"; exon_id "10_13236770_13236802_-"; exonnum "23"; txlen "1846";
10	sraer114_mid	exon	13236770	13236802	0.023547325948515	-	.	gene_id "ENSRNOG00000065545"; transcript_id "ENSRNOG00000065545_tx_249"; exon_id "10_13236770_13236802_-"; exonnum "21"; txlen "1786";
10	sraer114_mid	exon	13236770	13236802	0.281942248988021	-	.	gene_id "ENSRNOG00000065545"; transcript_id "ENSRNOG00000065545_tx_25"; exon_id "10_13236770_13236802_-"; exonnum "20"; txlen "1802";
10	sraer114_mid	exon	13236770	13236802	0.023547325948515	-	.	gene_id "ENSRNOG00000065545"; transcript_id "ENSRNOG00000065545_tx_250"; exon_id "10_13236770_13236802_-"; exonnum "24"; txlen "1930";
10	sraer114_mid	exon	13236770	13236802	0.023547325948515	-	.	gene_id "ENSRNOG00000065545"; transcript_id "ENSRNOG00000065545_tx_251"; exon_id "10_13236770_13236802_-"; exonnum "22"; txlen "1822";
10	sraer114_mid	exon	13236770	13236802	0.023547325948515	-	.	gene_id "ENSRNOG00000065545"; transcript_id "ENSRNOG00000065545_tx_252"; exon_id "10_13236770_13236802_-"; exonnum "23"; txlen "1879";
10	sraer114_mid	exon	13236770	13236802	0.023547325948515	-	.	gene_id "ENSRNOG00000065545"; transcript_id "ENSRNOG00000065545_tx_253"; exon_id "10_13236770_13236802_-"; exonnum "23"; txlen "1855";
10	sraer114_mid	exon	13236770	13236802	0.0228655641137869	-	.	gene_id "ENSRNOG00000065545"; transcript_id "ENSRNOG00000065545_tx_254"; exon_id "10_13236770_13236802_-"; exonnum "21"; txlen "1740";
10	sraer114_mid	exon	13236770	13236802	0.0226498965041844	-	.	gene_id "ENSRNOG00000065545"; transcript_id "ENSRNOG00000065545_tx_255"; exon_id "10_13236770_13236802_-"; exonnum "23"; txlen "1877";
10	sraer114_mid	exon	13236770	13236802	0.0218223724806989	-	.	gene_id "ENSRNOG00000065545"; transcript_id "ENSRNOG00000065545_tx_256"; exon_id "10_13236770_13236802_-"; exonnum "21"; txlen "1728";
10	sraer114_mid	exon	13236770	13236802	0.0217034172970343	-	.	gene_id "ENSRNOG00000065545"; transcript_id "ENSRNOG00000065545_tx_257"; exon_id "10_13236770_13236802_-"; exonnum "24"; txlen "1927";
10	sraer114_mid	exon	13236770	13236802	0.0217034172970343	-	.	gene_id "ENSRNOG00000065545"; transcript_id "ENSRNOG00000065545_tx_258"; exon_id "10_13236770_13236802_-"; exonnum "25"; txlen "1963";
10	sraer114_mid	exon	13236770	13236802	0.0217034172970343	-	.	gene_id "ENSRNOG00000065545"; transcript_id "ENSRNOG00000065545_tx_259"; exon_id "10_13236770_13236802_-"; exonnum "25"; txlen "1954";
10	sraer114_mid	exon	13236770	13236802	0.280726776056979	-	.	gene_id "ENSRNOG00000065545"; transcript_id "ENSRNOG00000065545_tx_26"; exon_id "10_13236770_13236802_-"; exonnum "24"; txlen "1903";
10	sraer114_mid	exon	13236770	13236802	0.0217034172970343	-	.	gene_id "ENSRNOG00000065545"; transcript_id "ENSRNOG00000065545_tx_260"; exon_id "10_13236770_13236802_-"; exonnum "24"; txlen "1912";
10	sraer114_mid	exon	13236770	13236802	0.0217034172970343	-	.	gene_id "ENSRNOG00000065545"; transcript_id "ENSRNOG00000065545_tx_261"; exon_id "10_13236770_13236802_-"; exonnum "23"; txlen "1918";
10	sraer114_mid	exon	13236770	13236802	0.0217034172970343	-	.	gene_id "ENSRNOG00000065545"; transcript_id "ENSRNOG00000065545_tx_262"; exon_id "10_13236770_13236802_-"; exonnum "24"; txlen "1930";
10	sraer114_mid	exon	13236770	13236802	0.0217034172970343	-	.	gene_id "ENSRNOG00000065545"; transcript_id "ENSRNOG00000065545_tx_263"; exon_id "10_13236770_13236802_-"; exonnum "24"; txlen "1954";
10	sraer114_mid	exon	13236770	13236802	0.0217034172970343	-	.	gene_id "ENSRNOG00000065545"; transcript_id "ENSRNOG00000065545_tx_264"; exon_id "10_13236770_13236802_-"; exonnum "24"; txlen "1945";
10	sraer114_mid	exon	13236770	13236802	0.0217034172970343	-	.	gene_id "ENSRNOG00000065545"; transcript_id "ENSRNOG00000065545_tx_265"; exon_id "10_13236770_13236802_-"; exonnum "23"; txlen "1903";
10	sraer114_mid	exon	13236770	13236802	0.0213369767059685	-	.	gene_id "ENSRNOG00000065545"; transcript_id "ENSRNOG00000065545_tx_266"; exon_id "10_13236770_13236802_-"; exonnum "22"; txlen "1889";
10	sraer114_mid	exon	13236770	13236802	0.0213369767059685	-	.	gene_id "ENSRNOG00000065545"; transcript_id "ENSRNOG00000065545_tx_267"; exon_id "10_13236770_13236802_-"; exonnum "21"; txlen "1880";
10	sraer114_mid	exon	13236770	13236802	0.0213369767059685	-	.	gene_id "ENSRNOG00000065545"; transcript_id "ENSRNOG00000065545_tx_268"; exon_id "10_13236770_13236802_-"; exonnum "22"; txlen "1904";
10	sraer114_mid	exon	13236770	13236802	0.0213369767059685	-	.	gene_id "ENSRNOG00000065545"; transcript_id "ENSRNOG00000065545_tx_269"; exon_id "10_13236770_13236802_-"; exonnum "23"; txlen "1946";
10	sraer114_mid	exon	13236770	13236802	0.266569712940181	-	.	gene_id "ENSRNOG00000065545"; transcript_id "ENSRNOG00000065545_tx_27"; exon_id "10_13236770_13236802_-"; exonnum "21"; txlen "1835";
10	sraer114_mid	exon	13236770	13236802	0.0211876780204068	-	.	gene_id "ENSRNOG00000065545"; transcript_id "ENSRNOG00000065545_tx_270"; exon_id "10_13236770_13236802_-"; exonnum "23"; txlen "1910";
10	sraer114_mid	exon	13236770	13236802	0.0211375548962903	-	.	gene_id "ENSRNOG00000065545"; transcript_id "ENSRNOG00000065545_tx_271"; exon_id "10_13236770_13236802_-"; exonnum "21"; txlen "1823";
10	sraer114_mid	exon	13236770	13236802	0.0211375548962903	-	.	gene_id "ENSRNOG00000065545"; transcript_id "ENSRNOG00000065545_tx_272"; exon_id "10_13236770_13236802_-"; exonnum "21"; txlen "1814";
10	sraer114_mid	exon	13236770	13236802	0.0206400847654078	-	.	gene_id "ENSRNOG00000065545"; transcript_id "ENSRNOG00000065545_tx_273"; exon_id "10_13236770_13236802_-"; exonnum "22"; txlen "1825";
10	sraer114_mid	exon	13236770	13236802	0.0203348105330921	-	.	gene_id "ENSRNOG00000065545"; transcript_id "ENSRNOG00000065545_tx_274"; exon_id "10_13236770_13236802_-"; exonnum "21"; txlen "1725";
10	sraer114_mid	exon	13236770	13236802	0.020275680611504	-	.	gene_id "ENSRNOG00000065545"; transcript_id "ENSRNOG00000065545_tx_275"; exon_id "10_13236770_13236802_-"; exonnum "8"; txlen "1461";
10	sraer114_mid	exon	13236770	13236802	0.020275680611504	-	.	gene_id "ENSRNOG00000065545"; transcript_id "ENSRNOG00000065545_tx_276"; exon_id "10_13236770_13236802_-"; exonnum "9"; txlen "1467";
10	sraer114_mid	exon	13236770	13236802	0.020275680611504	-	.	gene_id "ENSRNOG00000065545"; transcript_id "ENSRNOG00000065545_tx_277"; exon_id "10_13236770_13236802_-"; exonnum "8"; txlen "1452";
10	sraer114_mid	exon	13236770	13236802	0.020275680611504	-	.	gene_id "ENSRNOG00000065545"; transcript_id "ENSRNOG00000065545_tx_278"; exon_id "10_13236770_13236802_-"; exonnum "9"; txlen "1458";
10	sraer114_mid	exon	13236770	13236802	0.020275680611504	-	.	gene_id "ENSRNOG00000065545"; transcript_id "ENSRNOG00000065545_tx_279"; exon_id "10_13236770_13236802_-"; exonnum "9"; txlen "1497";
10	sraer114_mid	exon	13236770	13236802	0.256920489733544	-	.	gene_id "ENSRNOG00000065545"; transcript_id "ENSRNOG00000065545_tx_28"; exon_id "10_13236770_13236802_-"; exonnum "19"; txlen "1769";
10	sraer114_mid	exon	13236770	13236802	0.020275680611504	-	.	gene_id "ENSRNOG00000065545"; transcript_id "ENSRNOG00000065545_tx_280"; exon_id "10_13236770_13236802_-"; exonnum "9"; txlen "1488";
10	sraer114_mid	exon	13236770	13236802	0.020275680611504	-	.	gene_id "ENSRNOG00000065545"; transcript_id "ENSRNOG00000065545_tx_281"; exon_id "10_13236770_13236802_-"; exonnum "8"; txlen "1485";
10	sraer114_mid	exon	13236770	13236802	0.020275680611504	-	.	gene_id "ENSRNOG00000065545"; transcript_id "ENSRNOG00000065545_tx_282"; exon_id "10_13236770_13236802_-"; exonnum "9"; txlen "1491";
10	sraer114_mid	exon	13236770	13236802	0.020275680611504	-	.	gene_id "ENSRNOG00000065545"; transcript_id "ENSRNOG00000065545_tx_283"; exon_id "10_13236770_13236802_-"; exonnum "9"; txlen "1521";
10	sraer114_mid	exon	13236770	13236802	0.020275680611504	-	.	gene_id "ENSRNOG00000065545"; transcript_id "ENSRNOG00000065545_tx_284"; exon_id "10_13236770_13236802_-"; exonnum "8"; txlen "1446";
10	sraer114_mid	exon	13236770	13236802	0.020275680611504	-	.	gene_id "ENSRNOG00000065545"; transcript_id "ENSRNOG00000065545_tx_285"; exon_id "10_13236770_13236802_-"; exonnum "10"; txlen "1530";
10	sraer114_mid	exon	13236770	13236802	0.020275680611504	-	.	gene_id "ENSRNOG00000065545"; transcript_id "ENSRNOG00000065545_tx_286"; exon_id "10_13236770_13236802_-"; exonnum "9"; txlen "1512";
10	sraer114_mid	exon	13236770	13236802	0.020275680611504	-	.	gene_id "ENSRNOG00000065545"; transcript_id "ENSRNOG00000065545_tx_287"; exon_id "10_13236770_13236802_-"; exonnum "10"; txlen "1521";
10	sraer114_mid	exon	13236770	13236802	0.0199827917683644	-	.	gene_id "ENSRNOG00000065545"; transcript_id "ENSRNOG00000065545_tx_288"; exon_id "10_13236770_13236802_-"; exonnum "21"; txlen "1752";
10	sraer114_mid	exon	13236770	13236802	0.0199619744240432	-	.	gene_id "ENSRNOG00000065545"; transcript_id "ENSRNOG00000065545_tx_289"; exon_id "10_13236770_13236802_-"; exonnum "21"; txlen "1850";
10	sraer114_mid	exon	13236770	13236802	0.254739611446406	-	.	gene_id "ENSRNOG00000065545"; transcript_id "ENSRNOG00000065545_tx_29"; exon_id "10_13236770_13236802_-"; exonnum "23"; txlen "1876";
10	sraer114_mid	exon	13236770	13236802	0.0198594151110968	-	.	gene_id "ENSRNOG00000065545"; transcript_id "ENSRNOG00000065545_tx_290"; exon_id "10_13236770_13236802_-"; exonnum "21"; txlen "1761";
10	sraer114_mid	exon	13236770	13236802	0.0190802234919415	-	.	gene_id "ENSRNOG00000065545"; transcript_id "ENSRNOG00000065545_tx_291"; exon_id "10_13236770_13236802_-"; exonnum "25"; txlen "1954";
10	sraer114_mid	exon	13236770	13236802	0.0190802234919415	-	.	gene_id "ENSRNOG00000065545"; transcript_id "ENSRNOG00000065545_tx_292"; exon_id "10_13236770_13236802_-"; exonnum "25"; txlen "1963";
10	sraer114_mid	exon	13236770	13236802	0.0190802234919415	-	.	gene_id "ENSRNOG00000065545"; transcript_id "ENSRNOG00000065545_tx_293"; exon_id "10_13236770_13236802_-"; exonnum "25"; txlen "1987";
10	sraer114_mid	exon	13236770	13236802	0.0190802234919415	-	.	gene_id "ENSRNOG00000065545"; transcript_id "ENSRNOG00000065545_tx_294"; exon_id "10_13236770_13236802_-"; exonnum "25"; txlen "1978";
10	sraer114_mid	exon	13236770	13236802	0.0190802234919415	-	.	gene_id "ENSRNOG00000065545"; transcript_id "ENSRNOG00000065545_tx_295"; exon_id "10_13236770_13236802_-"; exonnum "24"; txlen "1936";
10	sraer114_mid	exon	13236770	13236802	0.0190802234919415	-	.	gene_id "ENSRNOG00000065545"; transcript_id "ENSRNOG00000065545_tx_296"; exon_id "10_13236770_13236802_-"; exonnum "24"; txlen "1954";
10	sraer114_mid	exon	13236770	13236802	0.0190802234919415	-	.	gene_id "ENSRNOG00000065545"; transcript_id "ENSRNOG00000065545_tx_297"; exon_id "10_13236770_13236802_-"; exonnum "25"; txlen "1957";
10	sraer114_mid	exon	13236770	13236802	0.018801337558393	-	.	gene_id "ENSRNOG00000065545"; transcript_id "ENSRNOG00000065545_tx_298"; exon_id "10_13236770_13236802_-"; exonnum "22"; txlen "1891";
10	sraer114_mid	exon	13236770	13236802	0.018801337558393	-	.	gene_id "ENSRNOG00000065545"; transcript_id "ENSRNOG00000065545_tx_299"; exon_id "10_13236770_13236802_-"; exonnum "22"; txlen "1900";
10	sraer114_mid	exon	13236770	13236802	0.486738400905856	-	.	gene_id "ENSRNOG00000065545"; transcript_id "ENSRNOG00000065545_tx_3"; exon_id "10_13236770_13236802_-"; exonnum "23"; txlen "1916";
10	sraer114_mid	exon	13236770	13236802	0.24434575521896	-	.	gene_id "ENSRNOG00000065545"; transcript_id "ENSRNOG00000065545_tx_30"; exon_id "10_13236770_13236802_-"; exonnum "24"; txlen "1930";
10	sraer114_mid	exon	13236770	13236802	0.018801337558393	-	.	gene_id "ENSRNOG00000065545"; transcript_id "ENSRNOG00000065545_tx_300"; exon_id "10_13236770_13236802_-"; exonnum "23"; txlen "1929";
10	sraer114_mid	exon	13236770	13236802	0.018801337558393	-	.	gene_id "ENSRNOG00000065545"; transcript_id "ENSRNOG00000065545_tx_301"; exon_id "10_13236770_13236802_-"; exonnum "23"; txlen "1938";
10	sraer114_mid	exon	13236770	13236802	0.018645156657958	-	.	gene_id "ENSRNOG00000065545"; transcript_id "ENSRNOG00000065545_tx_302"; exon_id "10_13236770_13236802_-"; exonnum "22"; txlen "1868";
10	sraer114_mid	exon	13236770	13236802	0.0185300827648232	-	.	gene_id "ENSRNOG00000065545"; transcript_id "ENSRNOG00000065545_tx_303"; exon_id "10_13236770_13236802_-"; exonnum "21"; txlen "1862";
10	sraer114_mid	exon	13236770	13236802	0.0185300827648232	-	.	gene_id "ENSRNOG00000065545"; transcript_id "ENSRNOG00000065545_tx_304"; exon_id "10_13236770_13236802_-"; exonnum "23"; txlen "1925";
10	sraer114_mid	exon	13236770	13236802	0.0184652895446917	-	.	gene_id "ENSRNOG00000065545"; transcript_id "ENSRNOG00000065545_tx_305"; exon_id "10_13236770_13236802_-"; exonnum "22"; txlen "1907";
10	sraer114_mid	exon	13236770	13236802	0.0172776489492022	-	.	gene_id "ENSRNOG00000065545"; transcript_id "ENSRNOG00000065545_tx_306"; exon_id "10_13236770_13236802_-"; exonnum "21"; txlen "1814";
10	sraer114_mid	exon	13236770	13236802	0.0169501424163255	-	.	gene_id "ENSRNOG00000065545"; transcript_id "ENSRNOG00000065545_tx_307"; exon_id "10_13236770_13236802_-"; exonnum "24"; txlen "1952";
10	sraer114_mid	exon	13236770	13236802	0.0162870221305524	-	.	gene_id "ENSRNOG00000065545"; transcript_id "ENSRNOG00000065545_tx_308"; exon_id "10_13236770_13236802_-"; exonnum "22"; txlen "1795";
10	sraer114_mid	exon	13236770	13236802	0.0162870221305524	-	.	gene_id "ENSRNOG00000065545"; transcript_id "ENSRNOG00000065545_tx_309"; exon_id "10_13236770_13236802_-"; exonnum "23"; txlen "1801";
10	sraer114_mid	exon	13236770	13236802	0.235030582148424	-	.	gene_id "ENSRNOG00000065545"; transcript_id "ENSRNOG00000065545_tx_31"; exon_id "10_13236770_13236802_-"; exonnum "21"; txlen "1844";
10	sraer114_mid	exon	13236770	13236802	0.0162870221305524	-	.	gene_id "ENSRNOG00000065545"; transcript_id "ENSRNOG00000065545_tx_310"; exon_id "10_13236770_13236802_-"; exonnum "22"; txlen "1786";
10	sraer114_mid	exon	13236770	13236802	0.0162870221305524	-	.	gene_id "ENSRNOG00000065545"; transcript_id "ENSRNOG00000065545_tx_311"; exon_id "10_13236770_13236802_-"; exonnum "23"; txlen "1792";
10	sraer114_mid	exon	13236770	13236802	0.0162870221305524	-	.	gene_id "ENSRNOG00000065545"; transcript_id "ENSRNOG00000065545_tx_312"; exon_id "10_13236770_13236802_-"; exonnum "23"; txlen "1831";
10	sraer114_mid	exon	13236770	13236802	0.0162870221305524	-	.	gene_id "ENSRNOG00000065545"; transcript_id "ENSRNOG00000065545_tx_313"; exon_id "10_13236770_13236802_-"; exonnum "23"; txlen "1822";
10	sraer114_mid	exon	13236770	13236802	0.0162870221305524	-	.	gene_id "ENSRNOG00000065545"; transcript_id "ENSRNOG00000065545_tx_314"; exon_id "10_13236770_13236802_-"; exonnum "23"; txlen "1828";
10	sraer114_mid	exon	13236770	13236802	0.0162870221305524	-	.	gene_id "ENSRNOG00000065545"; transcript_id "ENSRNOG00000065545_tx_315"; exon_id "10_13236770_13236802_-"; exonnum "24"; txlen "1834";
10	sraer114_mid	exon	13236770	13236802	0.0162870221305524	-	.	gene_id "ENSRNOG00000065545"; transcript_id "ENSRNOG00000065545_tx_316"; exon_id "10_13236770_13236802_-"; exonnum "23"; txlen "1819";
10	sraer114_mid	exon	13236770	13236802	0.0162870221305524	-	.	gene_id "ENSRNOG00000065545"; transcript_id "ENSRNOG00000065545_tx_317"; exon_id "10_13236770_13236802_-"; exonnum "24"; txlen "1825";
10	sraer114_mid	exon	13236770	13236802	0.0162870221305524	-	.	gene_id "ENSRNOG00000065545"; transcript_id "ENSRNOG00000065545_tx_318"; exon_id "10_13236770_13236802_-"; exonnum "23"; txlen "1825";
10	sraer114_mid	exon	13236770	13236802	0.0162870221305524	-	.	gene_id "ENSRNOG00000065545"; transcript_id "ENSRNOG00000065545_tx_319"; exon_id "10_13236770_13236802_-"; exonnum "24"; txlen "1855";
10	sraer114_mid	exon	13236770	13236802	0.231778261802192	-	.	gene_id "ENSRNOG00000065545"; transcript_id "ENSRNOG00000065545_tx_32"; exon_id "10_13236770_13236802_-"; exonnum "24"; txlen "1918";
10	sraer114_mid	exon	13236770	13236802	0.0162870221305524	-	.	gene_id "ENSRNOG00000065545"; transcript_id "ENSRNOG00000065545_tx_320"; exon_id "10_13236770_13236802_-"; exonnum "22"; txlen "1780";
10	sraer114_mid	exon	13236770	13236802	0.0162870221305524	-	.	gene_id "ENSRNOG00000065545"; transcript_id "ENSRNOG00000065545_tx_321"; exon_id "10_13236770_13236802_-"; exonnum "24"; txlen "1864";
10	sraer114_mid	exon	13236770	13236802	0.0162870221305524	-	.	gene_id "ENSRNOG00000065545"; transcript_id "ENSRNOG00000065545_tx_322"; exon_id "10_13236770_13236802_-"; exonnum "23"; txlen "1846";
10	sraer114_mid	exon	13236770	13236802	0.0162870221305524	-	.	gene_id "ENSRNOG00000065545"; transcript_id "ENSRNOG00000065545_tx_323"; exon_id "10_13236770_13236802_-"; exonnum "24"; txlen "1855";
10	sraer114_mid	exon	13236770	13236802	0.0162870221305524	-	.	gene_id "ENSRNOG00000065545"; transcript_id "ENSRNOG00000065545_tx_324"; exon_id "10_13236770_13236802_-"; exonnum "23"; txlen "1813";
10	sraer114_mid	exon	13236770	13236802	0.0162870221305524	-	.	gene_id "ENSRNOG00000065545"; transcript_id "ENSRNOG00000065545_tx_325"; exon_id "10_13236770_13236802_-"; exonnum "25"; txlen "1897";
10	sraer114_mid	exon	13236770	13236802	0.0162870221305524	-	.	gene_id "ENSRNOG00000065545"; transcript_id "ENSRNOG00000065545_tx_326"; exon_id "10_13236770_13236802_-"; exonnum "25"; txlen "1888";
10	sraer114_mid	exon	13236770	13236802	0.0162870221305524	-	.	gene_id "ENSRNOG00000065545"; transcript_id "ENSRNOG00000065545_tx_327"; exon_id "10_13236770_13236802_-"; exonnum "24"; txlen "1891";
10	sraer114_mid	exon	13236770	13236802	0.0162870221305524	-	.	gene_id "ENSRNOG00000065545"; transcript_id "ENSRNOG00000065545_tx_328"; exon_id "10_13236770_13236802_-"; exonnum "24"; txlen "1882";
10	sraer114_mid	exon	13236770	13236802	0.0162870221305524	-	.	gene_id "ENSRNOG00000065545"; transcript_id "ENSRNOG00000065545_tx_329"; exon_id "10_13236770_13236802_-"; exonnum "25"; txlen "1924";
10	sraer114_mid	exon	13236770	13236802	0.228845566828729	-	.	gene_id "ENSRNOG00000065545"; transcript_id "ENSRNOG00000065545_tx_33"; exon_id "10_13236770_13236802_-"; exonnum "20"; txlen "1802";
10	sraer114_mid	exon	13236770	13236802	0.0162870221305524	-	.	gene_id "ENSRNOG00000065545"; transcript_id "ENSRNOG00000065545_tx_330"; exon_id "10_13236770_13236802_-"; exonnum "25"; txlen "1915";
10	sraer114_mid	exon	13236770	13236802	0.0151663314935945	-	.	gene_id "ENSRNOG00000065545"; transcript_id "ENSRNOG00000065545_tx_331"; exon_id "10_13236770_13236802_-"; exonnum "25"; txlen "1949";
10	sraer114_mid	exon	13236770	13236802	0.0151663314935945	-	.	gene_id "ENSRNOG00000065545"; transcript_id "ENSRNOG00000065545_tx_332"; exon_id "10_13236770_13236802_-"; exonnum "25"; txlen "1958";
10	sraer114_mid	exon	13236770	13236802	0.0151663314935945	-	.	gene_id "ENSRNOG00000065545"; transcript_id "ENSRNOG00000065545_tx_333"; exon_id "10_13236770_13236802_-"; exonnum "25"; txlen "1982";
10	sraer114_mid	exon	13236770	13236802	0.0151663314935945	-	.	gene_id "ENSRNOG00000065545"; transcript_id "ENSRNOG00000065545_tx_334"; exon_id "10_13236770_13236802_-"; exonnum "25"; txlen "1973";
10	sraer114_mid	exon	13236770	13236802	0.0151663314935945	-	.	gene_id "ENSRNOG00000065545"; transcript_id "ENSRNOG00000065545_tx_335"; exon_id "10_13236770_13236802_-"; exonnum "24"; txlen "1931";
10	sraer114_mid	exon	13236770	13236802	0.0151663314935945	-	.	gene_id "ENSRNOG00000065545"; transcript_id "ENSRNOG00000065545_tx_336"; exon_id "10_13236770_13236802_-"; exonnum "24"; txlen "1949";
10	sraer114_mid	exon	13236770	13236802	0.0151663314935945	-	.	gene_id "ENSRNOG00000065545"; transcript_id "ENSRNOG00000065545_tx_337"; exon_id "10_13236770_13236802_-"; exonnum "27"; txlen "2048";
10	sraer114_mid	exon	13236770	13236802	0.228845566828729	-	.	gene_id "ENSRNOG00000065545"; transcript_id "ENSRNOG00000065545_tx_34"; exon_id "10_13236770_13236802_-"; exonnum "21"; txlen "1832";
10	sraer114_mid	exon	13236770	13236802	0.227092523274267	-	.	gene_id "ENSRNOG00000065545"; transcript_id "ENSRNOG00000065545_tx_35"; exon_id "10_13236770_13236802_-"; exonnum "23"; txlen "1891";
10	sraer114_mid	exon	13236770	13236802	0.227092523274267	-	.	gene_id "ENSRNOG00000065545"; transcript_id "ENSRNOG00000065545_tx_36"; exon_id "10_13236770_13236802_-"; exonnum "22"; txlen "1840";
10	sraer114_mid	exon	13236770	13236802	0.205355919691986	-	.	gene_id "ENSRNOG00000065545"; transcript_id "ENSRNOG00000065545_tx_37"; exon_id "10_13236770_13236802_-"; exonnum "22"; txlen "1859";
10	sraer114_mid	exon	13236770	13236802	0.205355919691986	-	.	gene_id "ENSRNOG00000065545"; transcript_id "ENSRNOG00000065545_tx_38"; exon_id "10_13236770_13236802_-"; exonnum "22"; txlen "1850";
10	sraer114_mid	exon	13236770	13236802	0.204730034025062	-	.	gene_id "ENSRNOG00000065545"; transcript_id "ENSRNOG00000065545_tx_39"; exon_id "10_13236770_13236802_-"; exonnum "23"; txlen "1867";
10	sraer114_mid	exon	13236770	13236802	0.471365864858016	-	.	gene_id "ENSRNOG00000065545"; transcript_id "ENSRNOG00000065545_tx_4"; exon_id "10_13236770_13236802_-"; exonnum "23"; txlen "1907";
10	sraer114_mid	exon	13236770	13236802	0.204273484941423	-	.	gene_id "ENSRNOG00000065545"; transcript_id "ENSRNOG00000065545_tx_40"; exon_id "10_13236770_13236802_-"; exonnum "23"; txlen "1921";
10	sraer114_mid	exon	13236770	13236802	0.203946389185145	-	.	gene_id "ENSRNOG00000065545"; transcript_id "ENSRNOG00000065545_tx_41"; exon_id "10_13236770_13236802_-"; exonnum "23"; txlen "1943";
10	sraer114_mid	exon	13236770	13236802	0.19909349424795	-	.	gene_id "ENSRNOG00000065545"; transcript_id "ENSRNOG00000065545_tx_42"; exon_id "10_13236770_13236802_-"; exonnum "23"; txlen "1852";
10	sraer114_mid	exon	13236770	13236802	0.19566835974531	-	.	gene_id "ENSRNOG00000065545"; transcript_id "ENSRNOG00000065545_tx_43"; exon_id "10_13236770_13236802_-"; exonnum "23"; txlen "1892";
10	sraer114_mid	exon	13236770	13236802	0.192911633095482	-	.	gene_id "ENSRNOG00000065545"; transcript_id "ENSRNOG00000065545_tx_44"; exon_id "10_13236770_13236802_-"; exonnum "21"; txlen "1826";
10	sraer114_mid	exon	13236770	13236802	0.192815801142568	-	.	gene_id "ENSRNOG00000065545"; transcript_id "ENSRNOG00000065545_tx_45"; exon_id "10_13236770_13236802_-"; exonnum "23"; txlen "1879";
10	sraer114_mid	exon	13236770	13236802	0.192815801142568	-	.	gene_id "ENSRNOG00000065545"; transcript_id "ENSRNOG00000065545_tx_46"; exon_id "10_13236770_13236802_-"; exonnum "23"; txlen "1903";
10	sraer114_mid	exon	13236770	13236802	0.192218958606013	-	.	gene_id "ENSRNOG00000065545"; transcript_id "ENSRNOG00000065545_tx_47"; exon_id "10_13236770_13236802_-"; exonnum "23"; txlen "1897";
10	sraer114_mid	exon	13236770	13236802	0.188741384134569	-	.	gene_id "ENSRNOG00000065545"; transcript_id "ENSRNOG00000065545_tx_48"; exon_id "10_13236770_13236802_-"; exonnum "24"; txlen "1976";
10	sraer114_mid	exon	13236770	13236802	0.180519822298298	-	.	gene_id "ENSRNOG00000065545"; transcript_id "ENSRNOG00000065545_tx_49"; exon_id "10_13236770_13236802_-"; exonnum "24"; txlen "1894";
10	sraer114_mid	exon	13236770	13236802	0.406388297200782	-	.	gene_id "ENSRNOG00000065545"; transcript_id "ENSRNOG00000065545_tx_5"; exon_id "10_13236770_13236802_-"; exonnum "24"; txlen "1954";
10	sraer114_mid	exon	13236770	13236802	0.176102205644539	-	.	gene_id "ENSRNOG00000065545"; transcript_id "ENSRNOG00000065545_tx_50"; exon_id "10_13236770_13236802_-"; exonnum "21"; txlen "1829";
10	sraer114_mid	exon	13236770	13236802	0.171582280316874	-	.	gene_id "ENSRNOG00000065545"; transcript_id "ENSRNOG00000065545_tx_51"; exon_id "10_13236770_13236802_-"; exonnum "22"; txlen "1913";
10	sraer114_mid	exon	13236770	13236802	0.167864739653106	-	.	gene_id "ENSRNOG00000065545"; transcript_id "ENSRNOG00000065545_tx_52"; exon_id "10_13236770_13236802_-"; exonnum "22"; txlen "1870";
10	sraer114_mid	exon	13236770	13236802	0.166125174471	-	.	gene_id "ENSRNOG00000065545"; transcript_id "ENSRNOG00000065545_tx_53"; exon_id "10_13236770_13236802_-"; exonnum "22"; txlen "1862";
10	sraer114_mid	exon	13236770	13236802	0.159468730950584	-	.	gene_id "ENSRNOG00000065545"; transcript_id "ENSRNOG00000065545_tx_54"; exon_id "10_13236770_13236802_-"; exonnum "22"; txlen "1859";
10	sraer114_mid	exon	13236770	13236802	0.152645068517417	-	.	gene_id "ENSRNOG00000065545"; transcript_id "ENSRNOG00000065545_tx_55"; exon_id "10_13236770_13236802_-"; exonnum "22"; txlen "1816";
10	sraer114_mid	exon	13236770	13236802	0.152023480110603	-	.	gene_id "ENSRNOG00000065545"; transcript_id "ENSRNOG00000065545_tx_56"; exon_id "10_13236770_13236802_-"; exonnum "24"; txlen "1945";
10	sraer114_mid	exon	13236770	13236802	0.145887291368755	-	.	gene_id "ENSRNOG00000065545"; transcript_id "ENSRNOG00000065545_tx_57"; exon_id "10_13236770_13236802_-"; exonnum "21"; txlen "1847";
10	sraer114_mid	exon	13236770	13236802	0.145387171691192	-	.	gene_id "ENSRNOG00000065545"; transcript_id "ENSRNOG00000065545_tx_58"; exon_id "10_13236770_13236802_-"; exonnum "20"; txlen "1796";
10	sraer114_mid	exon	13236770	13236802	0.143368015153079	-	.	gene_id "ENSRNOG00000065545"; transcript_id "ENSRNOG00000065545_tx_59"; exon_id "10_13236770_13236802_-"; exonnum "24"; txlen "1967";
10	sraer114_mid	exon	13236770	13236802	0.400274043431939	-	.	gene_id "ENSRNOG00000065545"; transcript_id "ENSRNOG00000065545_tx_6"; exon_id "10_13236770_13236802_-"; exonnum "21"; txlen "1853";
10	sraer114_mid	exon	13236770	13236802	0.139861941810617	-	.	gene_id "ENSRNOG00000065545"; transcript_id "ENSRNOG00000065545_tx_60"; exon_id "10_13236770_13236802_-"; exonnum "21"; txlen "1808";
10	sraer114_mid	exon	13236770	13236802	0.129827755032573	-	.	gene_id "ENSRNOG00000065545"; transcript_id "ENSRNOG00000065545_tx_61"; exon_id "10_13236770_13236802_-"; exonnum "24"; txlen "1921";
10	sraer114_mid	exon	13236770	13236802	0.126885569515586	-	.	gene_id "ENSRNOG00000065545"; transcript_id "ENSRNOG00000065545_tx_62"; exon_id "10_13236770_13236802_-"; exonnum "23"; txlen "1882";
10	sraer114_mid	exon	13236770	13236802	0.125256379379165	-	.	gene_id "ENSRNOG00000065545"; transcript_id "ENSRNOG00000065545_tx_63"; exon_id "10_13236770_13236802_-"; exonnum "21"; txlen "1823";
10	sraer114_mid	exon	13236770	13236802	0.125256379379165	-	.	gene_id "ENSRNOG00000065545"; transcript_id "ENSRNOG00000065545_tx_64"; exon_id "10_13236770_13236802_-"; exonnum "22"; txlen "1853";
10	sraer114_mid	exon	13236770	13236802	0.124418577358006	-	.	gene_id "ENSRNOG00000065545"; transcript_id "ENSRNOG00000065545_tx_65"; exon_id "10_13236770_13236802_-"; exonnum "20"; txlen "1817";
10	sraer114_mid	exon	13236770	13236802	0.120013612805936	-	.	gene_id "ENSRNOG00000065545"; transcript_id "ENSRNOG00000065545_tx_66"; exon_id "10_13236770_13236802_-"; exonnum "22"; txlen "1841";
10	sraer114_mid	exon	13236770	13236802	0.11959426720908	-	.	gene_id "ENSRNOG00000065545"; transcript_id "ENSRNOG00000065545_tx_67"; exon_id "10_13236770_13236802_-"; exonnum "23"; txlen "1894";
10	sraer114_mid	exon	13236770	13236802	0.11959426720908	-	.	gene_id "ENSRNOG00000065545"; transcript_id "ENSRNOG00000065545_tx_68"; exon_id "10_13236770_13236802_-"; exonnum "23"; txlen "1870";
10	sraer114_mid	exon	13236770	13236802	0.117844346273236	-	.	gene_id "ENSRNOG00000065545"; transcript_id "ENSRNOG00000065545_tx_69"; exon_id "10_13236770_13236802_-"; exonnum "21"; txlen "1820";
10	sraer114_mid	exon	13236770	13236802	0.400274043431939	-	.	gene_id "ENSRNOG00000065545"; transcript_id "ENSRNOG00000065545_tx_7"; exon_id "10_13236770_13236802_-"; exonnum "21"; txlen "1844";
10	sraer114_mid	exon	13236770	13236802	0.117844346273236	-	.	gene_id "ENSRNOG00000065545"; transcript_id "ENSRNOG00000065545_tx_70"; exon_id "10_13236770_13236802_-"; exonnum "23"; txlen "1886";
10	sraer114_mid	exon	13236770	13236802	0.107215402151631	-	.	gene_id "ENSRNOG00000065545"; transcript_id "ENSRNOG00000065545_tx_71"; exon_id "10_13236770_13236802_-"; exonnum "22"; txlen "1843";
10	sraer114_mid	exon	13236770	13236802	0.10556043496839	-	.	gene_id "ENSRNOG00000065545"; transcript_id "ENSRNOG00000065545_tx_72"; exon_id "10_13236770_13236802_-"; exonnum "20"; txlen "1814";
10	sraer114_mid	exon	13236770	13236802	0.104523080266381	-	.	gene_id "ENSRNOG00000065545"; transcript_id "ENSRNOG00000065545_tx_73"; exon_id "10_13236770_13236802_-"; exonnum "23"; txlen "1858";
10	sraer114_mid	exon	13236770	13236802	0.102587865135153	-	.	gene_id "ENSRNOG00000065545"; transcript_id "ENSRNOG00000065545_tx_74"; exon_id "10_13236770_13236802_-"; exonnum "23"; txlen "1861";
10	sraer114_mid	exon	13236770	13236802	0.102587865135153	-	.	gene_id "ENSRNOG00000065545"; transcript_id "ENSRNOG00000065545_tx_75"; exon_id "10_13236770_13236802_-"; exonnum "23"; txlen "1885";
10	sraer114_mid	exon	13236770	13236802	0.10229510674116	-	.	gene_id "ENSRNOG00000065545"; transcript_id "ENSRNOG00000065545_tx_76"; exon_id "10_13236770_13236802_-"; exonnum "20"; txlen "1778";
10	sraer114_mid	exon	13236770	13236802	0.10156230969906	-	.	gene_id "ENSRNOG00000065545"; transcript_id "ENSRNOG00000065545_tx_77"; exon_id "10_13236770_13236802_-"; exonnum "25"; txlen "1936";
10	sraer114_mid	exon	13236770	13236802	0.0989602451151259	-	.	gene_id "ENSRNOG00000065545"; transcript_id "ENSRNOG00000065545_tx_78"; exon_id "10_13236770_13236802_-"; exonnum "19"; txlen "1784";
10	sraer114_mid	exon	13236770	13236802	0.0968140658804358	-	.	gene_id "ENSRNOG00000065545"; transcript_id "ENSRNOG00000065545_tx_79"; exon_id "10_13236770_13236802_-"; exonnum "23"; txlen "1883";
10	sraer114_mid	exon	13236770	13236802	0.398147341938469	-	.	gene_id "ENSRNOG00000065545"; transcript_id "ENSRNOG00000065545_tx_8"; exon_id "10_13236770_13236802_-"; exonnum "21"; txlen "1850";
10	sraer114_mid	exon	13236770	13236802	0.0964362106832733	-	.	gene_id "ENSRNOG00000065545"; transcript_id "ENSRNOG00000065545_tx_80"; exon_id "10_13236770_13236802_-"; exonnum "22"; txlen "1846";
10	sraer114_mid	exon	13236770	13236802	0.0938757149938414	-	.	gene_id "ENSRNOG00000065545"; transcript_id "ENSRNOG00000065545_tx_81"; exon_id "10_13236770_13236802_-"; exonnum "22"; txlen "1856";
10	sraer114_mid	exon	13236770	13236802	0.0934142471829737	-	.	gene_id "ENSRNOG00000065545"; transcript_id "ENSRNOG00000065545_tx_82"; exon_id "10_13236770_13236802_-"; exonnum "20"; txlen "1775";
10	sraer114_mid	exon	13236770	13236802	0.0923164396521548	-	.	gene_id "ENSRNOG00000065545"; transcript_id "ENSRNOG00000065545_tx_83"; exon_id "10_13236770_13236802_-"; exonnum "22"; txlen "1861";
10	sraer114_mid	exon	13236770	13236802	0.0923164396521548	-	.	gene_id "ENSRNOG00000065545"; transcript_id "ENSRNOG00000065545_tx_84"; exon_id "10_13236770_13236802_-"; exonnum "23"; txlen "1897";
10	sraer114_mid	exon	13236770	13236802	0.0870441749847382	-	.	gene_id "ENSRNOG00000065545"; transcript_id "ENSRNOG00000065545_tx_85"; exon_id "10_13236770_13236802_-"; exonnum "24"; txlen "1900";
10	sraer114_mid	exon	13236770	13236802	0.0870441749847382	-	.	gene_id "ENSRNOG00000065545"; transcript_id "ENSRNOG00000065545_tx_86"; exon_id "10_13236770_13236802_-"; exonnum "24"; txlen "1924";
10	sraer114_mid	exon	13236770	13236802	0.0870441749847382	-	.	gene_id "ENSRNOG00000065545"; transcript_id "ENSRNOG00000065545_tx_87"; exon_id "10_13236770_13236802_-"; exonnum "23"; txlen "1873";
10	sraer114_mid	exon	13236770	13236802	0.0870441749847382	-	.	gene_id "ENSRNOG00000065545"; transcript_id "ENSRNOG00000065545_tx_88"; exon_id "10_13236770_13236802_-"; exonnum "23"; txlen "1891";
10	sraer114_mid	exon	13236770	13236802	0.0865902144757352	-	.	gene_id "ENSRNOG00000065545"; transcript_id "ENSRNOG00000065545_tx_89"; exon_id "10_13236770_13236802_-"; exonnum "20"; txlen "1790";
10	sraer114_mid	exon	13236770	13236802	0.398147341938469	-	.	gene_id "ENSRNOG00000065545"; transcript_id "ENSRNOG00000065545_tx_9"; exon_id "10_13236770_13236802_-"; exonnum "21"; txlen "1841";
10	sraer114_mid	exon	13236770	13236802	0.0865902144757352	-	.	gene_id "ENSRNOG00000065545"; transcript_id "ENSRNOG00000065545_tx_90"; exon_id "10_13236770_13236802_-"; exonnum "21"; txlen "1802";
10	sraer114_mid	exon	13236770	13236802	0.082599499102816	-	.	gene_id "ENSRNOG00000065545"; transcript_id "ENSRNOG00000065545_tx_91"; exon_id "10_13236770_13236802_-"; exonnum "21"; txlen "1817";
10	sraer114_mid	exon	13236770	13236802	0.0791934431469713	-	.	gene_id "ENSRNOG00000065545"; transcript_id "ENSRNOG00000065545_tx_92"; exon_id "10_13236770_13236802_-"; exonnum "21"; txlen "1810";
10	sraer114_mid	exon	13236770	13236802	0.0791934431469713	-	.	gene_id "ENSRNOG00000065545"; transcript_id "ENSRNOG00000065545_tx_93"; exon_id "10_13236770_13236802_-"; exonnum "22"; txlen "1846";
10	sraer114_mid	exon	13236770	13236802	0.0788860942802557	-	.	gene_id "ENSRNOG00000065545"; transcript_id "ENSRNOG00000065545_tx_94"; exon_id "10_13236770_13236802_-"; exonnum "10"; txlen "1317";
10	sraer114_mid	exon	13236770	13236802	0.0782902674464107	-	.	gene_id "ENSRNOG00000065545"; transcript_id "ENSRNOG00000065545_tx_95"; exon_id "10_13236770_13236802_-"; exonnum "22"; txlen "1819";
10	sraer114_mid	exon	13236770	13236802	0.0778685638112891	-	.	gene_id "ENSRNOG00000065545"; transcript_id "ENSRNOG00000065545_tx_96"; exon_id "10_13236770_13236802_-"; exonnum "25"; txlen "1960";
10	sraer114_mid	exon	13236770	13236802	0.0777009584196263	-	.	gene_id "ENSRNOG00000065545"; transcript_id "ENSRNOG00000065545_tx_97"; exon_id "10_13236770_13236802_-"; exonnum "23"; txlen "1888";
10	sraer114_mid	exon	13236770	13236802	0.0777009584196263	-	.	gene_id "ENSRNOG00000065545"; transcript_id "ENSRNOG00000065545_tx_98"; exon_id "10_13236770_13236802_-"; exonnum "23"; txlen "1912";
10	sraer114_mid	exon	13236770	13236802	0.0773495344954905	-	.	gene_id "ENSRNOG00000065545"; transcript_id "ENSRNOG00000065545_tx_99"; exon_id "10_13236770_13236802_-"; exonnum "24"; txlen "1951";
10	ensembl	exon	13236919	13236954	0	-	.	gene_id "ENSRNOG00000065545"; gene_version "2"; transcript_id "ENSRNOT00000109126"; transcript_version "2"; exon_number "23"; gene_name "Grep1"; gene_source "ensembl"; gene_biotype "protein_coding"; transcript_name "Grep1-201"; transcript_source "ensembl"; transcript_biotype "protein_coding"; exon_id "ENSRNOE00000622724"; exon_version "1"; tag "Ensembl_canonical";
10	ensembl	CDS	13236919	13236954	0	-	2	gene_id "ENSRNOG00000065545"; gene_version "2"; transcript_id "ENSRNOT00000109126"; transcript_version "2"; exon_number "23"; gene_name "Grep1"; gene_source "ensembl"; gene_biotype "protein_coding"; transcript_name "Grep1-201"; transcript_source "ensembl"; transcript_biotype "protein_coding"; protein_id "ENSRNOP00000088642"; protein_version "1"; tag "Ensembl_canonical";
10	ENSEMBL114_rn	exon	13236919	13236954	0.538278648853004	-	.	gene_id "ENSRNOG00000065545"; transcript_id "ENSRNOG00000065545_tx_1"; exon_id "10_13236919_13236954_-"; exonnum "21"; txlen "1883";
10	ENSEMBL114_rn	exon	13236919	13236954	0.396666532984216	-	.	gene_id "ENSRNOG00000065545"; transcript_id "ENSRNOG00000065545_tx_10"; exon_id "10_13236919_13236954_-"; exonnum "21"; txlen "1883";
10	ENSEMBL114_rn	exon	13236919	13236954	0.0773495344954905	-	.	gene_id "ENSRNOG00000065545"; transcript_id "ENSRNOG00000065545_tx_100"; exon_id "10_13236919_13236954_-"; exonnum "24"; txlen "1987";
10	ENSEMBL114_rn	exon	13236919	13236954	0.0773495344954905	-	.	gene_id "ENSRNOG00000065545"; transcript_id "ENSRNOG00000065545_tx_102"; exon_id "10_13236919_13236954_-"; exonnum "24"; txlen "1978";
10	ENSEMBL114_rn	exon	13236919	13236954	0.0773495344954905	-	.	gene_id "ENSRNOG00000065545"; transcript_id "ENSRNOG00000065545_tx_104"; exon_id "10_13236919_13236954_-"; exonnum "23"; txlen "1936";
10	ENSEMBL114_rn	exon	13236919	13236954	0.0771586429060708	-	.	gene_id "ENSRNOG00000065545"; transcript_id "ENSRNOG00000065545_tx_105"; exon_id "10_13236919_13236954_-"; exonnum "22"; txlen "1934";
10	ENSEMBL114_rn	exon	13236919	13236954	0.0754636286644383	-	.	gene_id "ENSRNOG00000065545"; transcript_id "ENSRNOG00000065545_tx_106"; exon_id "10_13236919_13236954_-"; exonnum "22"; txlen "1919";
10	ENSEMBL114_rn	exon	13236919	13236954	0.0742201838363444	-	.	gene_id "ENSRNOG00000065545"; transcript_id "ENSRNOG00000065545_tx_107"; exon_id "10_13236919_13236954_-"; exonnum "20"; txlen "1829";
10	ENSEMBL114_rn	exon	13236919	13236954	0.0699539504029495	-	.	gene_id "ENSRNOG00000065545"; transcript_id "ENSRNOG00000065545_tx_109"; exon_id "10_13236919_13236954_-"; exonnum "22"; txlen "1873";
10	ENSEMBL114_rn	exon	13236919	13236954	0.394341493586225	-	.	gene_id "ENSRNOG00000065545"; transcript_id "ENSRNOG00000065545_tx_11"; exon_id "10_13236919_13236954_-"; exonnum "21"; txlen "1886";
10	ENSEMBL114_rn	exon	13236919	13236954	0.0698868922905719	-	.	gene_id "ENSRNOG00000065545"; transcript_id "ENSRNOG00000065545_tx_110"; exon_id "10_13236919_13236954_-"; exonnum "20"; txlen "1820";
10	ENSEMBL114_rn	exon	13236919	13236954	0.0689823464708655	-	.	gene_id "ENSRNOG00000065545"; transcript_id "ENSRNOG00000065545_tx_114"; exon_id "10_13236919_13236954_-"; exonnum "23"; txlen "1921";
10	ENSEMBL114_rn	exon	13236919	13236954	0.0689823464708655	-	.	gene_id "ENSRNOG00000065545"; transcript_id "ENSRNOG00000065545_tx_115"; exon_id "10_13236919_13236954_-"; exonnum "23"; txlen "1912";
10	ENSEMBL114_rn	exon	13236919	13236954	0.0689823464708655	-	.	gene_id "ENSRNOG00000065545"; transcript_id "ENSRNOG00000065545_tx_116"; exon_id "10_13236919_13236954_-"; exonnum "22"; txlen "1870";
10	ENSEMBL114_rn	exon	13236919	13236954	0.0689823464708655	-	.	gene_id "ENSRNOG00000065545"; transcript_id "ENSRNOG00000065545_tx_117"; exon_id "10_13236919_13236954_-"; exonnum "22"; txlen "1888";
10	ENSEMBL114_rn	exon	13236919	13236954	0.0687691137036398	-	.	gene_id "ENSRNOG00000065545"; transcript_id "ENSRNOG00000065545_tx_118"; exon_id "10_13236919_13236954_-"; exonnum "22"; txlen "1888";
10	ENSEMBL114_rn	exon	13236919	13236954	0.0657180468663204	-	.	gene_id "ENSRNOG00000065545"; transcript_id "ENSRNOG00000065545_tx_119"; exon_id "10_13236919_13236954_-"; exonnum "24"; txlen "1927";
10	ENSEMBL114_rn	exon	13236919	13236954	0.394341493586225	-	.	gene_id "ENSRNOG00000065545"; transcript_id "ENSRNOG00000065545_tx_12"; exon_id "10_13236919_13236954_-"; exonnum "21"; txlen "1877";
10	ENSEMBL114_rn	exon	13236919	13236954	0.0653300982118934	-	.	gene_id "ENSRNOG00000065545"; transcript_id "ENSRNOG00000065545_tx_120"; exon_id "10_13236919_13236954_-"; exonnum "23"; txlen "1909";
10	ENSEMBL114_rn	exon	13236919	13236954	0.0653300982118934	-	.	gene_id "ENSRNOG00000065545"; transcript_id "ENSRNOG00000065545_tx_121"; exon_id "10_13236919_13236954_-"; exonnum "23"; txlen "1885";
10	ENSEMBL114_rn	exon	13236919	13236954	0.0578674198784819	-	.	gene_id "ENSRNOG00000065545"; transcript_id "ENSRNOG00000065545_tx_122"; exon_id "10_13236919_13236954_-"; exonnum "22"; txlen "1912";
10	ENSEMBL114_rn	exon	13236919	13236954	0.0578674198784819	-	.	gene_id "ENSRNOG00000065545"; transcript_id "ENSRNOG00000065545_tx_123"; exon_id "10_13236919_13236954_-"; exonnum "22"; txlen "1903";
10	ENSEMBL114_rn	exon	13236919	13236954	0.057232387904458	-	.	gene_id "ENSRNOG00000065545"; transcript_id "ENSRNOG00000065545_tx_124"; exon_id "10_13236919_13236954_-"; exonnum "24"; txlen "1960";
10	ENSEMBL114_rn	exon	13236919	13236954	0.057232387904458	-	.	gene_id "ENSRNOG00000065545"; transcript_id "ENSRNOG00000065545_tx_125"; exon_id "10_13236919_13236954_-"; exonnum "23"; txlen "1930";
10	ENSEMBL114_rn	exon	13236919	13236954	0.057232387904458	-	.	gene_id "ENSRNOG00000065545"; transcript_id "ENSRNOG00000065545_tx_126"; exon_id "10_13236919_13236954_-"; exonnum "23"; txlen "1909";
10	ENSEMBL114_rn	exon	13236919	13236954	0.056830953897766	-	.	gene_id "ENSRNOG00000065545"; transcript_id "ENSRNOG00000065545_tx_128"; exon_id "10_13236919_13236954_-"; exonnum "23"; txlen "1906";
10	ENSEMBL114_rn	exon	13236919	13236954	0.375152899167831	-	.	gene_id "ENSRNOG00000065545"; transcript_id "ENSRNOG00000065545_tx_13"; exon_id "10_13236919_13236954_-"; exonnum "19"; txlen "1820";
10	ENSEMBL114_rn	exon	13236919	13236954	0.0556461171984563	-	.	gene_id "ENSRNOG00000065545"; transcript_id "ENSRNOG00000065545_tx_130"; exon_id "10_13236919_13236954_-"; exonnum "23"; txlen "1867";
10	ENSEMBL114_rn	exon	13236919	13236954	0.0556461171984563	-	.	gene_id "ENSRNOG00000065545"; transcript_id "ENSRNOG00000065545_tx_132"; exon_id "10_13236919_13236954_-"; exonnum "23"; txlen "1858";
10	ENSEMBL114_rn	exon	13236919	13236954	0.0556461171984563	-	.	gene_id "ENSRNOG00000065545"; transcript_id "ENSRNOG00000065545_tx_133"; exon_id "10_13236919_13236954_-"; exonnum "22"; txlen "1837";
10	ENSEMBL114_rn	exon	13236919	13236954	0.0556461171984563	-	.	gene_id "ENSRNOG00000065545"; transcript_id "ENSRNOG00000065545_tx_134"; exon_id "10_13236919_13236954_-"; exonnum "24"; txlen "1927";
10	ENSEMBL114_rn	exon	13236919	13236954	0.0556461171984563	-	.	gene_id "ENSRNOG00000065545"; transcript_id "ENSRNOG00000065545_tx_135"; exon_id "10_13236919_13236954_-"; exonnum "22"; txlen "1816";
10	ENSEMBL114_rn	exon	13236919	13236954	0.0556461171984563	-	.	gene_id "ENSRNOG00000065545"; transcript_id "ENSRNOG00000065545_tx_137"; exon_id "10_13236919_13236954_-"; exonnum "22"; txlen "1828";
10	ENSEMBL114_rn	exon	13236919	13236954	0.0556461171984563	-	.	gene_id "ENSRNOG00000065545"; transcript_id "ENSRNOG00000065545_tx_138"; exon_id "10_13236919_13236954_-"; exonnum "24"; txlen "1918";
10	ENSEMBL114_rn	exon	13236919	13236954	0.363687351592886	-	.	gene_id "ENSRNOG00000065545"; transcript_id "ENSRNOG00000065545_tx_14"; exon_id "10_13236919_13236954_-"; exonnum "19"; txlen "1811";
10	ENSEMBL114_rn	exon	13236919	13236954	0.0556461171984563	-	.	gene_id "ENSRNOG00000065545"; transcript_id "ENSRNOG00000065545_tx_140"; exon_id "10_13236919_13236954_-"; exonnum "23"; txlen "1897";
10	ENSEMBL114_rn	exon	13236919	13236954	0.0556461171984563	-	.	gene_id "ENSRNOG00000065545"; transcript_id "ENSRNOG00000065545_tx_141"; exon_id "10_13236919_13236954_-"; exonnum "21"; txlen "1786";
10	ENSEMBL114_rn	exon	13236919	13236954	0.0556461171984563	-	.	gene_id "ENSRNOG00000065545"; transcript_id "ENSRNOG00000065545_tx_142"; exon_id "10_13236919_13236954_-"; exonnum "23"; txlen "1876";
10	ENSEMBL114_rn	exon	13236919	13236954	0.0556461171984563	-	.	gene_id "ENSRNOG00000065545"; transcript_id "ENSRNOG00000065545_tx_143"; exon_id "10_13236919_13236954_-"; exonnum "23"; txlen "1957";
10	ENSEMBL114_rn	exon	13236919	13236954	0.0556461171984563	-	.	gene_id "ENSRNOG00000065545"; transcript_id "ENSRNOG00000065545_tx_145"; exon_id "10_13236919_13236954_-"; exonnum "23"; txlen "1888";
10	ENSEMBL114_rn	exon	13236919	13236954	0.0556461171984563	-	.	gene_id "ENSRNOG00000065545"; transcript_id "ENSRNOG00000065545_tx_146"; exon_id "10_13236919_13236954_-"; exonnum "23"; txlen "1948";
10	ENSEMBL114_rn	exon	13236919	13236954	0.0556461171984563	-	.	gene_id "ENSRNOG00000065545"; transcript_id "ENSRNOG00000065545_tx_147"; exon_id "10_13236919_13236954_-"; exonnum "22"; txlen "1846";
10	ENSEMBL114_rn	exon	13236919	13236954	0.0556461171984563	-	.	gene_id "ENSRNOG00000065545"; transcript_id "ENSRNOG00000065545_tx_148"; exon_id "10_13236919_13236954_-"; exonnum "22"; txlen "1906";
10	ENSEMBL114_rn	exon	13236919	13236954	0.0531283583310712	-	.	gene_id "ENSRNOG00000065545"; transcript_id "ENSRNOG00000065545_tx_149"; exon_id "10_13236919_13236954_-"; exonnum "21"; txlen "1206";
10	ENSEMBL114_rn	exon	13236919	13236954	0.359319816143443	-	.	gene_id "ENSRNOG00000065545"; transcript_id "ENSRNOG00000065545_tx_15"; exon_id "10_13236919_13236954_-"; exonnum "21"; txlen "1874";
10	ENSEMBL114_rn	exon	13236919	13236954	0.0508805959785107	-	.	gene_id "ENSRNOG00000065545"; transcript_id "ENSRNOG00000065545_tx_150"; exon_id "10_13236919_13236954_-"; exonnum "23"; txlen "1891";
10	ENSEMBL114_rn	exon	13236919	13236954	0.0508805959785107	-	.	gene_id "ENSRNOG00000065545"; transcript_id "ENSRNOG00000065545_tx_151"; exon_id "10_13236919_13236954_-"; exonnum "23"; txlen "1891";
10	ENSEMBL114_rn	exon	13236919	13236954	0.0508805959785107	-	.	gene_id "ENSRNOG00000065545"; transcript_id "ENSRNOG00000065545_tx_152"; exon_id "10_13236919_13236954_-"; exonnum "23"; txlen "1915";
10	ENSEMBL114_rn	exon	13236919	13236954	0.0494408209909969	-	.	gene_id "ENSRNOG00000065545"; transcript_id "ENSRNOG00000065545_tx_153"; exon_id "10_13236919_13236954_-"; exonnum "23"; txlen "1927";
10	ENSEMBL114_rn	exon	13236919	13236954	0.0494408209909969	-	.	gene_id "ENSRNOG00000065545"; transcript_id "ENSRNOG00000065545_tx_154"; exon_id "10_13236919_13236954_-"; exonnum "23"; txlen "1903";
10	ENSEMBL114_rn	exon	13236919	13236954	0.048860005344986	-	.	gene_id "ENSRNOG00000065545"; transcript_id "ENSRNOG00000065545_tx_155"; exon_id "10_13236919_13236954_-"; exonnum "24"; txlen "1900";
10	ENSEMBL114_rn	exon	13236919	13236954	0.048860005344986	-	.	gene_id "ENSRNOG00000065545"; transcript_id "ENSRNOG00000065545_tx_156"; exon_id "10_13236919_13236954_-"; exonnum "24"; txlen "1891";
10	ENSEMBL114_rn	exon	13236919	13236954	0.048860005344986	-	.	gene_id "ENSRNOG00000065545"; transcript_id "ENSRNOG00000065545_tx_157"; exon_id "10_13236919_13236954_-"; exonnum "24"; txlen "1951";
10	ENSEMBL114_rn	exon	13236919	13236954	0.048860005344986	-	.	gene_id "ENSRNOG00000065545"; transcript_id "ENSRNOG00000065545_tx_158"; exon_id "10_13236919_13236954_-"; exonnum "25"; txlen "2020";
10	ENSEMBL114_rn	exon	13236919	13236954	0.048860005344986	-	.	gene_id "ENSRNOG00000065545"; transcript_id "ENSRNOG00000065545_tx_159"; exon_id "10_13236919_13236954_-"; exonnum "26"; txlen "2053";
10	ENSEMBL114_rn	exon	13236919	13236954	0.354952193185809	-	.	gene_id "ENSRNOG00000065545"; transcript_id "ENSRNOG00000065545_tx_16"; exon_id "10_13236919_13236954_-"; exonnum "20"; txlen "1853";
10	ENSEMBL114_rn	exon	13236919	13236954	0.048860005344986	-	.	gene_id "ENSRNOG00000065545"; transcript_id "ENSRNOG00000065545_tx_160"; exon_id "10_13236919_13236954_-"; exonnum "23"; txlen "1921";
10	ENSEMBL114_rn	exon	13236919	13236954	0.048860005344986	-	.	gene_id "ENSRNOG00000065545"; transcript_id "ENSRNOG00000065545_tx_161"; exon_id "10_13236919_13236954_-"; exonnum "25"; txlen "2011";
10	ENSEMBL114_rn	exon	13236919	13236954	0.048860005344986	-	.	gene_id "ENSRNOG00000065545"; transcript_id "ENSRNOG00000065545_tx_162"; exon_id "10_13236919_13236954_-"; exonnum "26"; txlen "2044";
10	ENSEMBL114_rn	exon	13236919	13236954	0.048860005344986	-	.	gene_id "ENSRNOG00000065545"; transcript_id "ENSRNOG00000065545_tx_163"; exon_id "10_13236919_13236954_-"; exonnum "24"; txlen "1990";
10	ENSEMBL114_rn	exon	13236919	13236954	0.048860005344986	-	.	gene_id "ENSRNOG00000065545"; transcript_id "ENSRNOG00000065545_tx_164"; exon_id "10_13236919_13236954_-"; exonnum "24"; txlen "1969";
10	ENSEMBL114_rn	exon	13236919	13236954	0.048860005344986	-	.	gene_id "ENSRNOG00000065545"; transcript_id "ENSRNOG00000065545_tx_165"; exon_id "10_13236919_13236954_-"; exonnum "24"; txlen "1981";
10	ENSEMBL114_rn	exon	13236919	13236954	0.048860005344986	-	.	gene_id "ENSRNOG00000065545"; transcript_id "ENSRNOG00000065545_tx_166"; exon_id "10_13236919_13236954_-"; exonnum "22"; txlen "1879";
10	ENSEMBL114_rn	exon	13236919	13236954	0.0464922374530815	-	.	gene_id "ENSRNOG00000065545"; transcript_id "ENSRNOG00000065545_tx_167"; exon_id "10_13236919_13236954_-"; exonnum "22"; txlen "1876";
10	ENSEMBL114_rn	exon	13236919	13236954	0.0464922374530815	-	.	gene_id "ENSRNOG00000065545"; transcript_id "ENSRNOG00000065545_tx_168"; exon_id "10_13236919_13236954_-"; exonnum "22"; txlen "1852";
10	ENSEMBL114_rn	exon	13236919	13236954	0.0448339587930911	-	.	gene_id "ENSRNOG00000065545"; transcript_id "ENSRNOG00000065545_tx_169"; exon_id "10_13236919_13236954_-"; exonnum "23"; txlen "1941";
10	ENSEMBL114_rn	exon	13236919	13236954	0.345244082404422	-	.	gene_id "ENSRNOG00000065545"; transcript_id "ENSRNOG00000065545_tx_17"; exon_id "10_13236919_13236954_-"; exonnum "23"; txlen "1927";
10	ENSEMBL114_rn	exon	13236919	13236954	0.0448339587930911	-	.	gene_id "ENSRNOG00000065545"; transcript_id "ENSRNOG00000065545_tx_170"; exon_id "10_13236919_13236954_-"; exonnum "23"; txlen "1950";
10	ENSEMBL114_rn	exon	13236919	13236954	0.0448339587930911	-	.	gene_id "ENSRNOG00000065545"; transcript_id "ENSRNOG00000065545_tx_171"; exon_id "10_13236919_13236954_-"; exonnum "23"; txlen "1965";
10	ENSEMBL114_rn	exon	13236919	13236954	0.0448339587930911	-	.	gene_id "ENSRNOG00000065545"; transcript_id "ENSRNOG00000065545_tx_172"; exon_id "10_13236919_13236954_-"; exonnum "23"; txlen "1974";
10	ENSEMBL114_rn	exon	13236919	13236954	0.041570163413047	-	.	gene_id "ENSRNOG00000065545"; transcript_id "ENSRNOG00000065545_tx_173"; exon_id "10_13236919_13236954_-"; exonnum "24"; txlen "1987";
10	ENSEMBL114_rn	exon	13236919	13236954	0.0376026751167861	-	.	gene_id "ENSRNOG00000065545"; transcript_id "ENSRNOG00000065545_tx_177"; exon_id "10_13236919_13236954_-"; exonnum "22"; txlen "1923";
10	ENSEMBL114_rn	exon	13236919	13236954	0.0376026751167861	-	.	gene_id "ENSRNOG00000065545"; transcript_id "ENSRNOG00000065545_tx_178"; exon_id "10_13236919_13236954_-"; exonnum "22"; txlen "1899";
10	ENSEMBL114_rn	exon	13236919	13236954	0.0371819739842963	-	.	gene_id "ENSRNOG00000065545"; transcript_id "ENSRNOG00000065545_tx_179"; exon_id "10_13236919_13236954_-"; exonnum "24"; txlen "1954";
10	ENSEMBL114_rn	exon	13236919	13236954	0.342248953287378	-	.	gene_id "ENSRNOG00000065545"; transcript_id "ENSRNOG00000065545_tx_18"; exon_id "10_13236919_13236954_-"; exonnum "23"; txlen "1114";
10	ENSEMBL114_rn	exon	13236919	13236954	0.0371819739842963	-	.	gene_id "ENSRNOG00000065545"; transcript_id "ENSRNOG00000065545_tx_180"; exon_id "10_13236919_13236954_-"; exonnum "24"; txlen "1963";
10	ENSEMBL114_rn	exon	13236919	13236954	0.0371819739842963	-	.	gene_id "ENSRNOG00000065545"; transcript_id "ENSRNOG00000065545_tx_181"; exon_id "10_13236919_13236954_-"; exonnum "24"; txlen "1978";
10	ENSEMBL114_rn	exon	13236919	13236954	0.0371819739842963	-	.	gene_id "ENSRNOG00000065545"; transcript_id "ENSRNOG00000065545_tx_182"; exon_id "10_13236919_13236954_-"; exonnum "23"; txlen "1936";
10	ENSEMBL114_rn	exon	13236919	13236954	0.0371819739842963	-	.	gene_id "ENSRNOG00000065545"; transcript_id "ENSRNOG00000065545_tx_183"; exon_id "10_13236919_13236954_-"; exonnum "23"; txlen "1954";
10	ENSEMBL114_rn	exon	13236919	13236954	0.0371819739842963	-	.	gene_id "ENSRNOG00000065545"; transcript_id "ENSRNOG00000065545_tx_184"; exon_id "10_13236919_13236954_-"; exonnum "24"; txlen "1957";
10	ENSEMBL114_rn	exon	13236919	13236954	0.0371752394227812	-	.	gene_id "ENSRNOG00000065545"; transcript_id "ENSRNOG00000065545_tx_185"; exon_id "10_13236919_13236954_-"; exonnum "21"; txlen "1892";
10	ENSEMBL114_rn	exon	13236919	13236954	0.0361635790062275	-	.	gene_id "ENSRNOG00000065545"; transcript_id "ENSRNOG00000065545_tx_186"; exon_id "10_13236919_13236954_-"; exonnum "22"; txlen "1849";
10	ENSEMBL114_rn	exon	13236919	13236954	0.0361635790062275	-	.	gene_id "ENSRNOG00000065545"; transcript_id "ENSRNOG00000065545_tx_187"; exon_id "10_13236919_13236954_-"; exonnum "21"; txlen "1816";
10	ENSEMBL114_rn	exon	13236919	13236954	0.0361635790062275	-	.	gene_id "ENSRNOG00000065545"; transcript_id "ENSRNOG00000065545_tx_188"; exon_id "10_13236919_13236954_-"; exonnum "22"; txlen "1867";
10	ENSEMBL114_rn	exon	13236919	13236954	0.0361635790062275	-	.	gene_id "ENSRNOG00000065545"; transcript_id "ENSRNOG00000065545_tx_189"; exon_id "10_13236919_13236954_-"; exonnum "21"; txlen "1840";
10	ENSEMBL114_rn	exon	13236919	13236954	0.033761432578148	-	.	gene_id "ENSRNOG00000065545"; transcript_id "ENSRNOG00000065545_tx_191"; exon_id "10_13236919_13236954_-"; exonnum "21"; txlen "1853";
10	ENSEMBL114_rn	exon	13236919	13236954	0.0332836279492511	-	.	gene_id "ENSRNOG00000065545"; transcript_id "ENSRNOG00000065545_tx_193"; exon_id "10_13236919_13236954_-"; exonnum "22"; txlen "1864";
10	ENSEMBL114_rn	exon	13236919	13236954	0.0332836279492511	-	.	gene_id "ENSRNOG00000065545"; transcript_id "ENSRNOG00000065545_tx_194"; exon_id "10_13236919_13236954_-"; exonnum "23"; txlen "1897";
10	ENSEMBL114_rn	exon	13236919	13236954	0.0324344189170694	-	.	gene_id "ENSRNOG00000065545"; transcript_id "ENSRNOG00000065545_tx_196"; exon_id "10_13236919_13236954_-"; exonnum "24"; txlen "1951";
10	ENSEMBL114_rn	exon	13236919	13236954	0.0324344189170694	-	.	gene_id "ENSRNOG00000065545"; transcript_id "ENSRNOG00000065545_tx_197"; exon_id "10_13236919_13236954_-"; exonnum "23"; txlen "1894";
10	ENSEMBL114_rn	exon	13236919	13236954	0.0324344189170694	-	.	gene_id "ENSRNOG00000065545"; transcript_id "ENSRNOG00000065545_tx_198"; exon_id "10_13236919_13236954_-"; exonnum "23"; txlen "1918";
10	ENSEMBL114_rn	exon	13236919	13236954	0.516287470271844	-	.	gene_id "ENSRNOG00000065545"; transcript_id "ENSRNOG00000065545_tx_2"; exon_id "10_13236919_13236954_-"; exonnum "21"; txlen "1874";
10	ENSEMBL114_rn	exon	13236919	13236954	0.342248953287378	-	.	gene_id "ENSRNOG00000065545"; transcript_id "ENSRNOG00000065545_tx_20"; exon_id "10_13236919_13236954_-"; exonnum "23"; txlen "1138";
10	ENSEMBL114_rn	exon	13236919	13236954	0.031254131797501	-	.	gene_id "ENSRNOG00000065545"; transcript_id "ENSRNOG00000065545_tx_206"; exon_id "10_13236919_13236954_-"; exonnum "21"; txlen "1844";
10	ENSEMBL114_rn	exon	13236919	13236954	0.0304485197698795	-	.	gene_id "ENSRNOG00000065545"; transcript_id "ENSRNOG00000065545_tx_209"; exon_id "10_13236919_13236954_-"; exonnum "21"; txlen "1910";
10	ENSEMBL114_rn	exon	13236919	13236954	0.342248953287378	-	.	gene_id "ENSRNOG00000065545"; transcript_id "ENSRNOG00000065545_tx_21"; exon_id "10_13236919_13236954_-"; exonnum "23"; txlen "1129";
10	ENSEMBL114_rn	exon	13236919	13236954	0.0289791045442206	-	.	gene_id "ENSRNOG00000065545"; transcript_id "ENSRNOG00000065545_tx_213"; exon_id "10_13236919_13236954_-"; exonnum "21"; txlen "1185";
10	ENSEMBL114_rn	exon	13236919	13236954	0.0289791045442206	-	.	gene_id "ENSRNOG00000065545"; transcript_id "ENSRNOG00000065545_tx_214"; exon_id "10_13236919_13236954_-"; exonnum "21"; txlen "1176";
10	ENSEMBL114_rn	exon	13236919	13236954	0.0289791045442206	-	.	gene_id "ENSRNOG00000065545"; transcript_id "ENSRNOG00000065545_tx_217"; exon_id "10_13236919_13236954_-"; exonnum "22"; txlen "1209";
10	ENSEMBL114_rn	exon	13236919	13236954	0.0289422851732618	-	.	gene_id "ENSRNOG00000065545"; transcript_id "ENSRNOG00000065545_tx_218"; exon_id "10_13236919_13236954_-"; exonnum "23"; txlen "1945";
10	ENSEMBL114_rn	exon	13236919	13236954	0.0289422851732618	-	.	gene_id "ENSRNOG00000065545"; transcript_id "ENSRNOG00000065545_tx_219"; exon_id "10_13236919_13236954_-"; exonnum "23"; txlen "1936";
10	ENSEMBL114_rn	exon	13236919	13236954	0.326161540286948	-	.	gene_id "ENSRNOG00000065545"; transcript_id "ENSRNOG00000065545_tx_22"; exon_id "10_13236919_13236954_-"; exonnum "20"; txlen "1832";
10	ENSEMBL114_rn	exon	13236919	13236954	0.0289422851732618	-	.	gene_id "ENSRNOG00000065545"; transcript_id "ENSRNOG00000065545_tx_222"; exon_id "10_13236919_13236954_-"; exonnum "21"; txlen "1882";
10	ENSEMBL114_rn	exon	13236919	13236954	0.0289422851732618	-	.	gene_id "ENSRNOG00000065545"; transcript_id "ENSRNOG00000065545_tx_223"; exon_id "10_13236919_13236954_-"; exonnum "21"; txlen "1873";
10	ENSEMBL114_rn	exon	13236919	13236954	0.0289422851732618	-	.	gene_id "ENSRNOG00000065545"; transcript_id "ENSRNOG00000065545_tx_224"; exon_id "10_13236919_13236954_-"; exonnum "22"; txlen "1915";
10	ENSEMBL114_rn	exon	13236919	13236954	0.0289422851732618	-	.	gene_id "ENSRNOG00000065545"; transcript_id "ENSRNOG00000065545_tx_225"; exon_id "10_13236919_13236954_-"; exonnum "22"; txlen "1906";
10	ENSEMBL114_rn	exon	13236919	13236954	0.0289251347052201	-	.	gene_id "ENSRNOG00000065545"; transcript_id "ENSRNOG00000065545_tx_228"; exon_id "10_13236919_13236954_-"; exonnum "22"; txlen "1927";
10	ENSEMBL114_rn	exon	13236919	13236954	0.0289251347052201	-	.	gene_id "ENSRNOG00000065545"; transcript_id "ENSRNOG00000065545_tx_229"; exon_id "10_13236919_13236954_-"; exonnum "22"; txlen "1936";
10	ENSEMBL114_rn	exon	13236919	13236954	0.324466526045316	-	.	gene_id "ENSRNOG00000065545"; transcript_id "ENSRNOG00000065545_tx_23"; exon_id "10_13236919_13236954_-"; exonnum "21"; txlen "1865";
10	ENSEMBL114_rn	exon	13236919	13236954	0.0289251347052201	-	.	gene_id "ENSRNOG00000065545"; transcript_id "ENSRNOG00000065545_tx_230"; exon_id "10_13236919_13236954_-"; exonnum "21"; txlen "1861";
10	ENSEMBL114_rn	exon	13236919	13236954	0.0289251347052201	-	.	gene_id "ENSRNOG00000065545"; transcript_id "ENSRNOG00000065545_tx_231"; exon_id "10_13236919_13236954_-"; exonnum "21"; txlen "1885";
10	ENSEMBL114_rn	exon	13236919	13236954	0.0289251347052201	-	.	gene_id "ENSRNOG00000065545"; transcript_id "ENSRNOG00000065545_tx_232"; exon_id "10_13236919_13236954_-"; exonnum "22"; txlen "1932";
10	ENSEMBL114_rn	exon	13236919	13236954	0.0289251347052201	-	.	gene_id "ENSRNOG00000065545"; transcript_id "ENSRNOG00000065545_tx_233"; exon_id "10_13236919_13236954_-"; exonnum "22"; txlen "1908";
10	ENSEMBL114_rn	exon	13236919	13236954	0.0289251347052201	-	.	gene_id "ENSRNOG00000065545"; transcript_id "ENSRNOG00000065545_tx_234"; exon_id "10_13236919_13236954_-"; exonnum "22"; txlen "1941";
10	ENSEMBL114_rn	exon	13236919	13236954	0.0289251347052201	-	.	gene_id "ENSRNOG00000065545"; transcript_id "ENSRNOG00000065545_tx_235"; exon_id "10_13236919_13236954_-"; exonnum "22"; txlen "1917";
10	ENSEMBL114_rn	exon	13236919	13236954	0.0289251347052201	-	.	gene_id "ENSRNOG00000065545"; transcript_id "ENSRNOG00000065545_tx_236"; exon_id "10_13236919_13236954_-"; exonnum "21"; txlen "1894";
10	ENSEMBL114_rn	exon	13236919	13236954	0.0289251347052201	-	.	gene_id "ENSRNOG00000065545"; transcript_id "ENSRNOG00000065545_tx_237"; exon_id "10_13236919_13236954_-"; exonnum "21"; txlen "1903";
10	ENSEMBL114_rn	exon	13236919	13236954	0.0289251347052201	-	.	gene_id "ENSRNOG00000065545"; transcript_id "ENSRNOG00000065545_tx_238"; exon_id "10_13236919_13236954_-"; exonnum "21"; txlen "1890";
10	ENSEMBL114_rn	exon	13236919	13236954	0.293607700821697	-	.	gene_id "ENSRNOG00000065545"; transcript_id "ENSRNOG00000065545_tx_24"; exon_id "10_13236919_13236954_-"; exonnum "19"; txlen "1799";
10	ENSEMBL114_rn	exon	13236919	13236954	0.0278519963254733	-	.	gene_id "ENSRNOG00000065545"; transcript_id "ENSRNOG00000065545_tx_241"; exon_id "10_13236919_13236954_-"; exonnum "9"; txlen "1308";
10	ENSEMBL114_rn	exon	13236919	13236954	0.0244889773732856	-	.	gene_id "ENSRNOG00000065545"; transcript_id "ENSRNOG00000065545_tx_243"; exon_id "10_13236919_13236954_-"; exonnum "19"; txlen "1787";
10	ENSEMBL114_rn	exon	13236919	13236954	0.0235477187792755	-	.	gene_id "ENSRNOG00000065545"; transcript_id "ENSRNOG00000065545_tx_245"; exon_id "10_13236919_13236954_-"; exonnum "23"; txlen "1873";
10	ENSEMBL114_rn	exon	13236919	13236954	0.0235477187792755	-	.	gene_id "ENSRNOG00000065545"; transcript_id "ENSRNOG00000065545_tx_246"; exon_id "10_13236919_13236954_-"; exonnum "23"; txlen "1897";
10	ENSEMBL114_rn	exon	13236919	13236954	0.0235477187792755	-	.	gene_id "ENSRNOG00000065545"; transcript_id "ENSRNOG00000065545_tx_247"; exon_id "10_13236919_13236954_-"; exonnum "23"; txlen "1888";
10	ENSEMBL114_rn	exon	13236919	13236954	0.0235477187792755	-	.	gene_id "ENSRNOG00000065545"; transcript_id "ENSRNOG00000065545_tx_248"; exon_id "10_13236919_13236954_-"; exonnum "22"; txlen "1846";
10	ENSEMBL114_rn	exon	13236919	13236954	0.281942248988021	-	.	gene_id "ENSRNOG00000065545"; transcript_id "ENSRNOG00000065545_tx_25"; exon_id "10_13236919_13236954_-"; exonnum "19"; txlen "1802";
10	ENSEMBL114_rn	exon	13236919	13236954	0.023547325948515	-	.	gene_id "ENSRNOG00000065545"; transcript_id "ENSRNOG00000065545_tx_250"; exon_id "10_13236919_13236954_-"; exonnum "23"; txlen "1930";
10	ENSEMBL114_rn	exon	13236919	13236954	0.023547325948515	-	.	gene_id "ENSRNOG00000065545"; transcript_id "ENSRNOG00000065545_tx_251"; exon_id "10_13236919_13236954_-"; exonnum "21"; txlen "1822";
10	ENSEMBL114_rn	exon	13236919	13236954	0.023547325948515	-	.	gene_id "ENSRNOG00000065545"; transcript_id "ENSRNOG00000065545_tx_252"; exon_id "10_13236919_13236954_-"; exonnum "22"; txlen "1879";
10	ENSEMBL114_rn	exon	13236919	13236954	0.023547325948515	-	.	gene_id "ENSRNOG00000065545"; transcript_id "ENSRNOG00000065545_tx_253"; exon_id "10_13236919_13236954_-"; exonnum "22"; txlen "1855";
10	ENSEMBL114_rn	exon	13236919	13236954	0.0226498965041844	-	.	gene_id "ENSRNOG00000065545"; transcript_id "ENSRNOG00000065545_tx_255"; exon_id "10_13236919_13236954_-"; exonnum "22"; txlen "1877";
10	ENSEMBL114_rn	exon	13236919	13236954	0.0217034172970343	-	.	gene_id "ENSRNOG00000065545"; transcript_id "ENSRNOG00000065545_tx_258"; exon_id "10_13236919_13236954_-"; exonnum "24"; txlen "1963";
10	ENSEMBL114_rn	exon	13236919	13236954	0.0217034172970343	-	.	gene_id "ENSRNOG00000065545"; transcript_id "ENSRNOG00000065545_tx_259"; exon_id "10_13236919_13236954_-"; exonnum "24"; txlen "1954";
10	ENSEMBL114_rn	exon	13236919	13236954	0.280726776056979	-	.	gene_id "ENSRNOG00000065545"; transcript_id "ENSRNOG00000065545_tx_26"; exon_id "10_13236919_13236954_-"; exonnum "23"; txlen "1903";
10	ENSEMBL114_rn	exon	13236919	13236954	0.0217034172970343	-	.	gene_id "ENSRNOG00000065545"; transcript_id "ENSRNOG00000065545_tx_260"; exon_id "10_13236919_13236954_-"; exonnum "23"; txlen "1912";
10	ENSEMBL114_rn	exon	13236919	13236954	0.0217034172970343	-	.	gene_id "ENSRNOG00000065545"; transcript_id "ENSRNOG00000065545_tx_262"; exon_id "10_13236919_13236954_-"; exonnum "23"; txlen "1930";
10	ENSEMBL114_rn	exon	13236919	13236954	0.0217034172970343	-	.	gene_id "ENSRNOG00000065545"; transcript_id "ENSRNOG00000065545_tx_263"; exon_id "10_13236919_13236954_-"; exonnum "23"; txlen "1954";
10	ENSEMBL114_rn	exon	13236919	13236954	0.0217034172970343	-	.	gene_id "ENSRNOG00000065545"; transcript_id "ENSRNOG00000065545_tx_264"; exon_id "10_13236919_13236954_-"; exonnum "23"; txlen "1945";
10	ENSEMBL114_rn	exon	13236919	13236954	0.0217034172970343	-	.	gene_id "ENSRNOG00000065545"; transcript_id "ENSRNOG00000065545_tx_265"; exon_id "10_13236919_13236954_-"; exonnum "22"; txlen "1903";
10	ENSEMBL114_rn	exon	13236919	13236954	0.0213369767059685	-	.	gene_id "ENSRNOG00000065545"; transcript_id "ENSRNOG00000065545_tx_266"; exon_id "10_13236919_13236954_-"; exonnum "21"; txlen "1889";
10	ENSEMBL114_rn	exon	13236919	13236954	0.0213369767059685	-	.	gene_id "ENSRNOG00000065545"; transcript_id "ENSRNOG00000065545_tx_267"; exon_id "10_13236919_13236954_-"; exonnum "20"; txlen "1880";
10	ENSEMBL114_rn	exon	13236919	13236954	0.0213369767059685	-	.	gene_id "ENSRNOG00000065545"; transcript_id "ENSRNOG00000065545_tx_268"; exon_id "10_13236919_13236954_-"; exonnum "21"; txlen "1904";
10	ENSEMBL114_rn	exon	13236919	13236954	0.0213369767059685	-	.	gene_id "ENSRNOG00000065545"; transcript_id "ENSRNOG00000065545_tx_269"; exon_id "10_13236919_13236954_-"; exonnum "22"; txlen "1946";
10	ENSEMBL114_rn	exon	13236919	13236954	0.266569712940181	-	.	gene_id "ENSRNOG00000065545"; transcript_id "ENSRNOG00000065545_tx_27"; exon_id "10_13236919_13236954_-"; exonnum "20"; txlen "1835";
10	ENSEMBL114_rn	exon	13236919	13236954	0.0211876780204068	-	.	gene_id "ENSRNOG00000065545"; transcript_id "ENSRNOG00000065545_tx_270"; exon_id "10_13236919_13236954_-"; exonnum "22"; txlen "1910";
10	ENSEMBL114_rn	exon	13236919	13236954	0.0203348105330921	-	.	gene_id "ENSRNOG00000065545"; transcript_id "ENSRNOG00000065545_tx_274"; exon_id "10_13236919_13236954_-"; exonnum "20"; txlen "1725";
10	ENSEMBL114_rn	exon	13236919	13236954	0.020275680611504	-	.	gene_id "ENSRNOG00000065545"; transcript_id "ENSRNOG00000065545_tx_276"; exon_id "10_13236919_13236954_-"; exonnum "8"; txlen "1467";
10	ENSEMBL114_rn	exon	13236919	13236954	0.020275680611504	-	.	gene_id "ENSRNOG00000065545"; transcript_id "ENSRNOG00000065545_tx_278"; exon_id "10_13236919_13236954_-"; exonnum "8"; txlen "1458";
10	ENSEMBL114_rn	exon	13236919	13236954	0.020275680611504	-	.	gene_id "ENSRNOG00000065545"; transcript_id "ENSRNOG00000065545_tx_279"; exon_id "10_13236919_13236954_-"; exonnum "8"; txlen "1497";
10	ENSEMBL114_rn	exon	13236919	13236954	0.256920489733544	-	.	gene_id "ENSRNOG00000065545"; transcript_id "ENSRNOG00000065545_tx_28"; exon_id "10_13236919_13236954_-"; exonnum "18"; txlen "1769";
10	ENSEMBL114_rn	exon	13236919	13236954	0.020275680611504	-	.	gene_id "ENSRNOG00000065545"; transcript_id "ENSRNOG00000065545_tx_280"; exon_id "10_13236919_13236954_-"; exonnum "8"; txlen "1488";
10	ENSEMBL114_rn	exon	13236919	13236954	0.020275680611504	-	.	gene_id "ENSRNOG00000065545"; transcript_id "ENSRNOG00000065545_tx_282"; exon_id "10_13236919_13236954_-"; exonnum "8"; txlen "1491";
10	ENSEMBL114_rn	exon	13236919	13236954	0.020275680611504	-	.	gene_id "ENSRNOG00000065545"; transcript_id "ENSRNOG00000065545_tx_283"; exon_id "10_13236919_13236954_-"; exonnum "8"; txlen "1521";
10	ENSEMBL114_rn	exon	13236919	13236954	0.020275680611504	-	.	gene_id "ENSRNOG00000065545"; transcript_id "ENSRNOG00000065545_tx_284"; exon_id "10_13236919_13236954_-"; exonnum "7"; txlen "1446";
10	ENSEMBL114_rn	exon	13236919	13236954	0.020275680611504	-	.	gene_id "ENSRNOG00000065545"; transcript_id "ENSRNOG00000065545_tx_285"; exon_id "10_13236919_13236954_-"; exonnum "9"; txlen "1530";
10	ENSEMBL114_rn	exon	13236919	13236954	0.020275680611504	-	.	gene_id "ENSRNOG00000065545"; transcript_id "ENSRNOG00000065545_tx_286"; exon_id "10_13236919_13236954_-"; exonnum "8"; txlen "1512";
10	ENSEMBL114_rn	exon	13236919	13236954	0.020275680611504	-	.	gene_id "ENSRNOG00000065545"; transcript_id "ENSRNOG00000065545_tx_287"; exon_id "10_13236919_13236954_-"; exonnum "9"; txlen "1521";
10	ENSEMBL114_rn	exon	13236919	13236954	0.254739611446406	-	.	gene_id "ENSRNOG00000065545"; transcript_id "ENSRNOG00000065545_tx_29"; exon_id "10_13236919_13236954_-"; exonnum "22"; txlen "1876";
10	ENSEMBL114_rn	exon	13236919	13236954	0.0190802234919415	-	.	gene_id "ENSRNOG00000065545"; transcript_id "ENSRNOG00000065545_tx_291"; exon_id "10_13236919_13236954_-"; exonnum "24"; txlen "1954";
10	ENSEMBL114_rn	exon	13236919	13236954	0.0190802234919415	-	.	gene_id "ENSRNOG00000065545"; transcript_id "ENSRNOG00000065545_tx_292"; exon_id "10_13236919_13236954_-"; exonnum "24"; txlen "1963";
10	ENSEMBL114_rn	exon	13236919	13236954	0.0190802234919415	-	.	gene_id "ENSRNOG00000065545"; transcript_id "ENSRNOG00000065545_tx_293"; exon_id "10_13236919_13236954_-"; exonnum "24"; txlen "1987";
10	ENSEMBL114_rn	exon	13236919	13236954	0.0190802234919415	-	.	gene_id "ENSRNOG00000065545"; transcript_id "ENSRNOG00000065545_tx_294"; exon_id "10_13236919_13236954_-"; exonnum "24"; txlen "1978";
10	ENSEMBL114_rn	exon	13236919	13236954	0.0190802234919415	-	.	gene_id "ENSRNOG00000065545"; transcript_id "ENSRNOG00000065545_tx_295"; exon_id "10_13236919_13236954_-"; exonnum "23"; txlen "1936";
10	ENSEMBL114_rn	exon	13236919	13236954	0.0190802234919415	-	.	gene_id "ENSRNOG00000065545"; transcript_id "ENSRNOG00000065545_tx_296"; exon_id "10_13236919_13236954_-"; exonnum "23"; txlen "1954";
10	ENSEMBL114_rn	exon	13236919	13236954	0.0190802234919415	-	.	gene_id "ENSRNOG00000065545"; transcript_id "ENSRNOG00000065545_tx_297"; exon_id "10_13236919_13236954_-"; exonnum "24"; txlen "1957";
10	ENSEMBL114_rn	exon	13236919	13236954	0.486738400905856	-	.	gene_id "ENSRNOG00000065545"; transcript_id "ENSRNOG00000065545_tx_3"; exon_id "10_13236919_13236954_-"; exonnum "22"; txlen "1916";
10	ENSEMBL114_rn	exon	13236919	13236954	0.24434575521896	-	.	gene_id "ENSRNOG00000065545"; transcript_id "ENSRNOG00000065545_tx_30"; exon_id "10_13236919_13236954_-"; exonnum "23"; txlen "1930";
10	ENSEMBL114_rn	exon	13236919	13236954	0.018645156657958	-	.	gene_id "ENSRNOG00000065545"; transcript_id "ENSRNOG00000065545_tx_302"; exon_id "10_13236919_13236954_-"; exonnum "21"; txlen "1868";
10	ENSEMBL114_rn	exon	13236919	13236954	0.0185300827648232	-	.	gene_id "ENSRNOG00000065545"; transcript_id "ENSRNOG00000065545_tx_303"; exon_id "10_13236919_13236954_-"; exonnum "20"; txlen "1862";
10	ENSEMBL114_rn	exon	13236919	13236954	0.0185300827648232	-	.	gene_id "ENSRNOG00000065545"; transcript_id "ENSRNOG00000065545_tx_304"; exon_id "10_13236919_13236954_-"; exonnum "22"; txlen "1925";
10	ENSEMBL114_rn	exon	13236919	13236954	0.0172776489492022	-	.	gene_id "ENSRNOG00000065545"; transcript_id "ENSRNOG00000065545_tx_306"; exon_id "10_13236919_13236954_-"; exonnum "20"; txlen "1814";
10	ENSEMBL114_rn	exon	13236919	13236954	0.0169501424163255	-	.	gene_id "ENSRNOG00000065545"; transcript_id "ENSRNOG00000065545_tx_307"; exon_id "10_13236919_13236954_-"; exonnum "23"; txlen "1952";
10	ENSEMBL114_rn	exon	13236919	13236954	0.0162870221305524	-	.	gene_id "ENSRNOG00000065545"; transcript_id "ENSRNOG00000065545_tx_309"; exon_id "10_13236919_13236954_-"; exonnum "22"; txlen "1801";
10	ENSEMBL114_rn	exon	13236919	13236954	0.235030582148424	-	.	gene_id "ENSRNOG00000065545"; transcript_id "ENSRNOG00000065545_tx_31"; exon_id "10_13236919_13236954_-"; exonnum "20"; txlen "1844";
10	ENSEMBL114_rn	exon	13236919	13236954	0.0162870221305524	-	.	gene_id "ENSRNOG00000065545"; transcript_id "ENSRNOG00000065545_tx_311"; exon_id "10_13236919_13236954_-"; exonnum "22"; txlen "1792";
10	ENSEMBL114_rn	exon	13236919	13236954	0.0162870221305524	-	.	gene_id "ENSRNOG00000065545"; transcript_id "ENSRNOG00000065545_tx_312"; exon_id "10_13236919_13236954_-"; exonnum "22"; txlen "1831";
10	ENSEMBL114_rn	exon	13236919	13236954	0.0162870221305524	-	.	gene_id "ENSRNOG00000065545"; transcript_id "ENSRNOG00000065545_tx_313"; exon_id "10_13236919_13236954_-"; exonnum "22"; txlen "1822";
10	ENSEMBL114_rn	exon	13236919	13236954	0.0162870221305524	-	.	gene_id "ENSRNOG00000065545"; transcript_id "ENSRNOG00000065545_tx_315"; exon_id "10_13236919_13236954_-"; exonnum "23"; txlen "1834";
10	ENSEMBL114_rn	exon	13236919	13236954	0.0162870221305524	-	.	gene_id "ENSRNOG00000065545"; transcript_id "ENSRNOG00000065545_tx_317"; exon_id "10_13236919_13236954_-"; exonnum "23"; txlen "1825";
10	ENSEMBL114_rn	exon	13236919	13236954	0.0162870221305524	-	.	gene_id "ENSRNOG00000065545"; transcript_id "ENSRNOG00000065545_tx_318"; exon_id "10_13236919_13236954_-"; exonnum "22"; txlen "1825";
10	ENSEMBL114_rn	exon	13236919	13236954	0.0162870221305524	-	.	gene_id "ENSRNOG00000065545"; transcript_id "ENSRNOG00000065545_tx_319"; exon_id "10_13236919_13236954_-"; exonnum "23"; txlen "1855";
10	ENSEMBL114_rn	exon	13236919	13236954	0.231778261802192	-	.	gene_id "ENSRNOG00000065545"; transcript_id "ENSRNOG00000065545_tx_32"; exon_id "10_13236919_13236954_-"; exonnum "23"; txlen "1918";
10	ENSEMBL114_rn	exon	13236919	13236954	0.0162870221305524	-	.	gene_id "ENSRNOG00000065545"; transcript_id "ENSRNOG00000065545_tx_320"; exon_id "10_13236919_13236954_-"; exonnum "21"; txlen "1780";
10	ENSEMBL114_rn	exon	13236919	13236954	0.0162870221305524	-	.	gene_id "ENSRNOG00000065545"; transcript_id "ENSRNOG00000065545_tx_321"; exon_id "10_13236919_13236954_-"; exonnum "23"; txlen "1864";
10	ENSEMBL114_rn	exon	13236919	13236954	0.0162870221305524	-	.	gene_id "ENSRNOG00000065545"; transcript_id "ENSRNOG00000065545_tx_322"; exon_id "10_13236919_13236954_-"; exonnum "22"; txlen "1846";
10	ENSEMBL114_rn	exon	13236919	13236954	0.0162870221305524	-	.	gene_id "ENSRNOG00000065545"; transcript_id "ENSRNOG00000065545_tx_323"; exon_id "10_13236919_13236954_-"; exonnum "23"; txlen "1855";
10	ENSEMBL114_rn	exon	13236919	13236954	0.0162870221305524	-	.	gene_id "ENSRNOG00000065545"; transcript_id "ENSRNOG00000065545_tx_324"; exon_id "10_13236919_13236954_-"; exonnum "22"; txlen "1813";
10	ENSEMBL114_rn	exon	13236919	13236954	0.0162870221305524	-	.	gene_id "ENSRNOG00000065545"; transcript_id "ENSRNOG00000065545_tx_325"; exon_id "10_13236919_13236954_-"; exonnum "24"; txlen "1897";
10	ENSEMBL114_rn	exon	13236919	13236954	0.0162870221305524	-	.	gene_id "ENSRNOG00000065545"; transcript_id "ENSRNOG00000065545_tx_326"; exon_id "10_13236919_13236954_-"; exonnum "24"; txlen "1888";
10	ENSEMBL114_rn	exon	13236919	13236954	0.0162870221305524	-	.	gene_id "ENSRNOG00000065545"; transcript_id "ENSRNOG00000065545_tx_327"; exon_id "10_13236919_13236954_-"; exonnum "23"; txlen "1891";
10	ENSEMBL114_rn	exon	13236919	13236954	0.0162870221305524	-	.	gene_id "ENSRNOG00000065545"; transcript_id "ENSRNOG00000065545_tx_328"; exon_id "10_13236919_13236954_-"; exonnum "23"; txlen "1882";
10	ENSEMBL114_rn	exon	13236919	13236954	0.0162870221305524	-	.	gene_id "ENSRNOG00000065545"; transcript_id "ENSRNOG00000065545_tx_329"; exon_id "10_13236919_13236954_-"; exonnum "24"; txlen "1924";
10	ENSEMBL114_rn	exon	13236919	13236954	0.228845566828729	-	.	gene_id "ENSRNOG00000065545"; transcript_id "ENSRNOG00000065545_tx_33"; exon_id "10_13236919_13236954_-"; exonnum "19"; txlen "1802";
10	ENSEMBL114_rn	exon	13236919	13236954	0.0162870221305524	-	.	gene_id "ENSRNOG00000065545"; transcript_id "ENSRNOG00000065545_tx_330"; exon_id "10_13236919_13236954_-"; exonnum "24"; txlen "1915";
10	ENSEMBL114_rn	exon	13236919	13236954	0.0151663314935945	-	.	gene_id "ENSRNOG00000065545"; transcript_id "ENSRNOG00000065545_tx_331"; exon_id "10_13236919_13236954_-"; exonnum "24"; txlen "1949";
10	ENSEMBL114_rn	exon	13236919	13236954	0.0151663314935945	-	.	gene_id "ENSRNOG00000065545"; transcript_id "ENSRNOG00000065545_tx_332"; exon_id "10_13236919_13236954_-"; exonnum "24"; txlen "1958";
10	ENSEMBL114_rn	exon	13236919	13236954	0.0151663314935945	-	.	gene_id "ENSRNOG00000065545"; transcript_id "ENSRNOG00000065545_tx_333"; exon_id "10_13236919_13236954_-"; exonnum "24"; txlen "1982";
10	ENSEMBL114_rn	exon	13236919	13236954	0.0151663314935945	-	.	gene_id "ENSRNOG00000065545"; transcript_id "ENSRNOG00000065545_tx_334"; exon_id "10_13236919_13236954_-"; exonnum "24"; txlen "1973";
10	ENSEMBL114_rn	exon	13236919	13236954	0.0151663314935945	-	.	gene_id "ENSRNOG00000065545"; transcript_id "ENSRNOG00000065545_tx_335"; exon_id "10_13236919_13236954_-"; exonnum "23"; txlen "1931";
10	ENSEMBL114_rn	exon	13236919	13236954	0.0151663314935945	-	.	gene_id "ENSRNOG00000065545"; transcript_id "ENSRNOG00000065545_tx_336"; exon_id "10_13236919_13236954_-"; exonnum "23"; txlen "1949";
10	ENSEMBL114_rn	exon	13236919	13236954	0.0151663314935945	-	.	gene_id "ENSRNOG00000065545"; transcript_id "ENSRNOG00000065545_tx_337"; exon_id "10_13236919_13236954_-"; exonnum "26"; txlen "2048";
10	ENSEMBL114_rn	exon	13236919	13236954	0.228845566828729	-	.	gene_id "ENSRNOG00000065545"; transcript_id "ENSRNOG00000065545_tx_34"; exon_id "10_13236919_13236954_-"; exonnum "20"; txlen "1832";
10	ENSEMBL114_rn	exon	13236919	13236954	0.205355919691986	-	.	gene_id "ENSRNOG00000065545"; transcript_id "ENSRNOG00000065545_tx_37"; exon_id "10_13236919_13236954_-"; exonnum "21"; txlen "1859";
10	ENSEMBL114_rn	exon	13236919	13236954	0.205355919691986	-	.	gene_id "ENSRNOG00000065545"; transcript_id "ENSRNOG00000065545_tx_38"; exon_id "10_13236919_13236954_-"; exonnum "21"; txlen "1850";
10	ENSEMBL114_rn	exon	13236919	13236954	0.471365864858016	-	.	gene_id "ENSRNOG00000065545"; transcript_id "ENSRNOG00000065545_tx_4"; exon_id "10_13236919_13236954_-"; exonnum "22"; txlen "1907";
10	ENSEMBL114_rn	exon	13236919	13236954	0.204273484941423	-	.	gene_id "ENSRNOG00000065545"; transcript_id "ENSRNOG00000065545_tx_40"; exon_id "10_13236919_13236954_-"; exonnum "22"; txlen "1921";
10	ENSEMBL114_rn	exon	13236919	13236954	0.203946389185145	-	.	gene_id "ENSRNOG00000065545"; transcript_id "ENSRNOG00000065545_tx_41"; exon_id "10_13236919_13236954_-"; exonnum "22"; txlen "1943";
10	ENSEMBL114_rn	exon	13236919	13236954	0.19909349424795	-	.	gene_id "ENSRNOG00000065545"; transcript_id "ENSRNOG00000065545_tx_42"; exon_id "10_13236919_13236954_-"; exonnum "22"; txlen "1852";
10	ENSEMBL114_rn	exon	13236919	13236954	0.19566835974531	-	.	gene_id "ENSRNOG00000065545"; transcript_id "ENSRNOG00000065545_tx_43"; exon_id "10_13236919_13236954_-"; exonnum "22"; txlen "1892";
10	ENSEMBL114_rn	exon	13236919	13236954	0.192911633095482	-	.	gene_id "ENSRNOG00000065545"; transcript_id "ENSRNOG00000065545_tx_44"; exon_id "10_13236919_13236954_-"; exonnum "20"; txlen "1826";
10	ENSEMBL114_rn	exon	13236919	13236954	0.192815801142568	-	.	gene_id "ENSRNOG00000065545"; transcript_id "ENSRNOG00000065545_tx_45"; exon_id "10_13236919_13236954_-"; exonnum "22"; txlen "1879";
10	ENSEMBL114_rn	exon	13236919	13236954	0.192815801142568	-	.	gene_id "ENSRNOG00000065545"; transcript_id "ENSRNOG00000065545_tx_46"; exon_id "10_13236919_13236954_-"; exonnum "22"; txlen "1903";
10	ENSEMBL114_rn	exon	13236919	13236954	0.192218958606013	-	.	gene_id "ENSRNOG00000065545"; transcript_id "ENSRNOG00000065545_tx_47"; exon_id "10_13236919_13236954_-"; exonnum "22"; txlen "1897";
10	ENSEMBL114_rn	exon	13236919	13236954	0.188741384134569	-	.	gene_id "ENSRNOG00000065545"; transcript_id "ENSRNOG00000065545_tx_48"; exon_id "10_13236919_13236954_-"; exonnum "23"; txlen "1976";
10	ENSEMBL114_rn	exon	13236919	13236954	0.180519822298298	-	.	gene_id "ENSRNOG00000065545"; transcript_id "ENSRNOG00000065545_tx_49"; exon_id "10_13236919_13236954_-"; exonnum "23"; txlen "1894";
10	ENSEMBL114_rn	exon	13236919	13236954	0.406388297200782	-	.	gene_id "ENSRNOG00000065545"; transcript_id "ENSRNOG00000065545_tx_5"; exon_id "10_13236919_13236954_-"; exonnum "23"; txlen "1954";
10	ENSEMBL114_rn	exon	13236919	13236954	0.176102205644539	-	.	gene_id "ENSRNOG00000065545"; transcript_id "ENSRNOG00000065545_tx_50"; exon_id "10_13236919_13236954_-"; exonnum "20"; txlen "1829";
10	ENSEMBL114_rn	exon	13236919	13236954	0.171582280316874	-	.	gene_id "ENSRNOG00000065545"; transcript_id "ENSRNOG00000065545_tx_51"; exon_id "10_13236919_13236954_-"; exonnum "21"; txlen "1913";
10	ENSEMBL114_rn	exon	13236919	13236954	0.167864739653106	-	.	gene_id "ENSRNOG00000065545"; transcript_id "ENSRNOG00000065545_tx_52"; exon_id "10_13236919_13236954_-"; exonnum "21"; txlen "1870";
10	ENSEMBL114_rn	exon	13236919	13236954	0.166125174471	-	.	gene_id "ENSRNOG00000065545"; transcript_id "ENSRNOG00000065545_tx_53"; exon_id "10_13236919_13236954_-"; exonnum "21"; txlen "1862";
10	ENSEMBL114_rn	exon	13236919	13236954	0.159468730950584	-	.	gene_id "ENSRNOG00000065545"; transcript_id "ENSRNOG00000065545_tx_54"; exon_id "10_13236919_13236954_-"; exonnum "21"; txlen "1859";
10	ENSEMBL114_rn	exon	13236919	13236954	0.152023480110603	-	.	gene_id "ENSRNOG00000065545"; transcript_id "ENSRNOG00000065545_tx_56"; exon_id "10_13236919_13236954_-"; exonnum "23"; txlen "1945";
10	ENSEMBL114_rn	exon	13236919	13236954	0.145387171691192	-	.	gene_id "ENSRNOG00000065545"; transcript_id "ENSRNOG00000065545_tx_58"; exon_id "10_13236919_13236954_-"; exonnum "19"; txlen "1796";
10	ENSEMBL114_rn	exon	13236919	13236954	0.143368015153079	-	.	gene_id "ENSRNOG00000065545"; transcript_id "ENSRNOG00000065545_tx_59"; exon_id "10_13236919_13236954_-"; exonnum "23"; txlen "1967";
10	ENSEMBL114_rn	exon	13236919	13236954	0.400274043431939	-	.	gene_id "ENSRNOG00000065545"; transcript_id "ENSRNOG00000065545_tx_6"; exon_id "10_13236919_13236954_-"; exonnum "20"; txlen "1853";
10	ENSEMBL114_rn	exon	13236919	13236954	0.139861941810617	-	.	gene_id "ENSRNOG00000065545"; transcript_id "ENSRNOG00000065545_tx_60"; exon_id "10_13236919_13236954_-"; exonnum "20"; txlen "1808";
10	ENSEMBL114_rn	exon	13236919	13236954	0.129827755032573	-	.	gene_id "ENSRNOG00000065545"; transcript_id "ENSRNOG00000065545_tx_61"; exon_id "10_13236919_13236954_-"; exonnum "23"; txlen "1921";
10	ENSEMBL114_rn	exon	13236919	13236954	0.125256379379165	-	.	gene_id "ENSRNOG00000065545"; transcript_id "ENSRNOG00000065545_tx_63"; exon_id "10_13236919_13236954_-"; exonnum "20"; txlen "1823";
10	ENSEMBL114_rn	exon	13236919	13236954	0.125256379379165	-	.	gene_id "ENSRNOG00000065545"; transcript_id "ENSRNOG00000065545_tx_64"; exon_id "10_13236919_13236954_-"; exonnum "21"; txlen "1853";
10	ENSEMBL114_rn	exon	13236919	13236954	0.120013612805936	-	.	gene_id "ENSRNOG00000065545"; transcript_id "ENSRNOG00000065545_tx_66"; exon_id "10_13236919_13236954_-"; exonnum "21"; txlen "1841";
10	ENSEMBL114_rn	exon	13236919	13236954	0.11959426720908	-	.	gene_id "ENSRNOG00000065545"; transcript_id "ENSRNOG00000065545_tx_67"; exon_id "10_13236919_13236954_-"; exonnum "22"; txlen "1894";
10	ENSEMBL114_rn	exon	13236919	13236954	0.11959426720908	-	.	gene_id "ENSRNOG00000065545"; transcript_id "ENSRNOG00000065545_tx_68"; exon_id "10_13236919_13236954_-"; exonnum "22"; txlen "1870";
10	ENSEMBL114_rn	exon	13236919	13236954	0.117844346273236	-	.	gene_id "ENSRNOG00000065545"; transcript_id "ENSRNOG00000065545_tx_69"; exon_id "10_13236919_13236954_-"; exonnum "20"; txlen "1820";
10	ENSEMBL114_rn	exon	13236919	13236954	0.400274043431939	-	.	gene_id "ENSRNOG00000065545"; transcript_id "ENSRNOG00000065545_tx_7"; exon_id "10_13236919_13236954_-"; exonnum "20"; txlen "1844";
10	ENSEMBL114_rn	exon	13236919	13236954	0.117844346273236	-	.	gene_id "ENSRNOG00000065545"; transcript_id "ENSRNOG00000065545_tx_70"; exon_id "10_13236919_13236954_-"; exonnum "22"; txlen "1886";
10	ENSEMBL114_rn	exon	13236919	13236954	0.107215402151631	-	.	gene_id "ENSRNOG00000065545"; transcript_id "ENSRNOG00000065545_tx_71"; exon_id "10_13236919_13236954_-"; exonnum "21"; txlen "1843";
10	ENSEMBL114_rn	exon	13236919	13236954	0.102587865135153	-	.	gene_id "ENSRNOG00000065545"; transcript_id "ENSRNOG00000065545_tx_74"; exon_id "10_13236919_13236954_-"; exonnum "22"; txlen "1861";
10	ENSEMBL114_rn	exon	13236919	13236954	0.102587865135153	-	.	gene_id "ENSRNOG00000065545"; transcript_id "ENSRNOG00000065545_tx_75"; exon_id "10_13236919_13236954_-"; exonnum "22"; txlen "1885";
10	ENSEMBL114_rn	exon	13236919	13236954	0.10229510674116	-	.	gene_id "ENSRNOG00000065545"; transcript_id "ENSRNOG00000065545_tx_76"; exon_id "10_13236919_13236954_-"; exonnum "19"; txlen "1778";
10	ENSEMBL114_rn	exon	13236919	13236954	0.10156230969906	-	.	gene_id "ENSRNOG00000065545"; transcript_id "ENSRNOG00000065545_tx_77"; exon_id "10_13236919_13236954_-"; exonnum "24"; txlen "1936";
10	ENSEMBL114_rn	exon	13236919	13236954	0.0968140658804358	-	.	gene_id "ENSRNOG00000065545"; transcript_id "ENSRNOG00000065545_tx_79"; exon_id "10_13236919_13236954_-"; exonnum "22"; txlen "1883";
10	ENSEMBL114_rn	exon	13236919	13236954	0.398147341938469	-	.	gene_id "ENSRNOG00000065545"; transcript_id "ENSRNOG00000065545_tx_8"; exon_id "10_13236919_13236954_-"; exonnum "20"; txlen "1850";
10	ENSEMBL114_rn	exon	13236919	13236954	0.0964362106832733	-	.	gene_id "ENSRNOG00000065545"; transcript_id "ENSRNOG00000065545_tx_80"; exon_id "10_13236919_13236954_-"; exonnum "21"; txlen "1846";
10	ENSEMBL114_rn	exon	13236919	13236954	0.0938757149938414	-	.	gene_id "ENSRNOG00000065545"; transcript_id "ENSRNOG00000065545_tx_81"; exon_id "10_13236919_13236954_-"; exonnum "21"; txlen "1856";
10	ENSEMBL114_rn	exon	13236919	13236954	0.0934142471829737	-	.	gene_id "ENSRNOG00000065545"; transcript_id "ENSRNOG00000065545_tx_82"; exon_id "10_13236919_13236954_-"; exonnum "19"; txlen "1775";
10	ENSEMBL114_rn	exon	13236919	13236954	0.0923164396521548	-	.	gene_id "ENSRNOG00000065545"; transcript_id "ENSRNOG00000065545_tx_84"; exon_id "10_13236919_13236954_-"; exonnum "22"; txlen "1897";
10	ENSEMBL114_rn	exon	13236919	13236954	0.0870441749847382	-	.	gene_id "ENSRNOG00000065545"; transcript_id "ENSRNOG00000065545_tx_85"; exon_id "10_13236919_13236954_-"; exonnum "23"; txlen "1900";
10	ENSEMBL114_rn	exon	13236919	13236954	0.0870441749847382	-	.	gene_id "ENSRNOG00000065545"; transcript_id "ENSRNOG00000065545_tx_86"; exon_id "10_13236919_13236954_-"; exonnum "23"; txlen "1924";
10	ENSEMBL114_rn	exon	13236919	13236954	0.0870441749847382	-	.	gene_id "ENSRNOG00000065545"; transcript_id "ENSRNOG00000065545_tx_87"; exon_id "10_13236919_13236954_-"; exonnum "22"; txlen "1873";
10	ENSEMBL114_rn	exon	13236919	13236954	0.0870441749847382	-	.	gene_id "ENSRNOG00000065545"; transcript_id "ENSRNOG00000065545_tx_88"; exon_id "10_13236919_13236954_-"; exonnum "22"; txlen "1891";
10	ENSEMBL114_rn	exon	13236919	13236954	0.0865902144757352	-	.	gene_id "ENSRNOG00000065545"; transcript_id "ENSRNOG00000065545_tx_89"; exon_id "10_13236919_13236954_-"; exonnum "19"; txlen "1790";
10	ENSEMBL114_rn	exon	13236919	13236954	0.398147341938469	-	.	gene_id "ENSRNOG00000065545"; transcript_id "ENSRNOG00000065545_tx_9"; exon_id "10_13236919_13236954_-"; exonnum "20"; txlen "1841";
10	ENSEMBL114_rn	exon	13236919	13236954	0.0865902144757352	-	.	gene_id "ENSRNOG00000065545"; transcript_id "ENSRNOG00000065545_tx_90"; exon_id "10_13236919_13236954_-"; exonnum "20"; txlen "1802";
10	ENSEMBL114_rn	exon	13236919	13236954	0.082599499102816	-	.	gene_id "ENSRNOG00000065545"; transcript_id "ENSRNOG00000065545_tx_91"; exon_id "10_13236919_13236954_-"; exonnum "20"; txlen "1817";
10	ENSEMBL114_rn	exon	13236919	13236954	0.0791934431469713	-	.	gene_id "ENSRNOG00000065545"; transcript_id "ENSRNOG00000065545_tx_93"; exon_id "10_13236919_13236954_-"; exonnum "21"; txlen "1846";
10	ENSEMBL114_rn	exon	13236919	13236954	0.0788860942802557	-	.	gene_id "ENSRNOG00000065545"; transcript_id "ENSRNOG00000065545_tx_94"; exon_id "10_13236919_13236954_-"; exonnum "9"; txlen "1317";
10	ENSEMBL114_rn	exon	13236919	13236954	0.0782902674464107	-	.	gene_id "ENSRNOG00000065545"; transcript_id "ENSRNOG00000065545_tx_95"; exon_id "10_13236919_13236954_-"; exonnum "21"; txlen "1819";
10	ENSEMBL114_rn	exon	13236919	13236954	0.0778685638112891	-	.	gene_id "ENSRNOG00000065545"; transcript_id "ENSRNOG00000065545_tx_96"; exon_id "10_13236919_13236954_-"; exonnum "24"; txlen "1960";
10	ENSEMBL114_rn	exon	13236919	13236954	0.0777009584196263	-	.	gene_id "ENSRNOG00000065545"; transcript_id "ENSRNOG00000065545_tx_97"; exon_id "10_13236919_13236954_-"; exonnum "22"; txlen "1888";
10	ENSEMBL114_rn	exon	13236919	13236954	0.0777009584196263	-	.	gene_id "ENSRNOG00000065545"; transcript_id "ENSRNOG00000065545_tx_98"; exon_id "10_13236919_13236954_-"; exonnum "22"; txlen "1912";
10	ensembl	exon	13238070	13238102	0	-	.	gene_id "ENSRNOG00000065545"; gene_version "2"; transcript_id "ENSRNOT00000109126"; transcript_version "2"; exon_number "22"; gene_name "Grep1"; gene_source "ensembl"; gene_biotype "protein_coding"; transcript_name "Grep1-201"; transcript_source "ensembl"; transcript_biotype "protein_coding"; exon_id "ENSRNOE00000647553"; exon_version "1"; tag "Ensembl_canonical";
10	ensembl	CDS	13238070	13238102	0	-	2	gene_id "ENSRNOG00000065545"; gene_version "2"; transcript_id "ENSRNOT00000109126"; transcript_version "2"; exon_number "22"; gene_name "Grep1"; gene_source "ensembl"; gene_biotype "protein_coding"; transcript_name "Grep1-201"; transcript_source "ensembl"; transcript_biotype "protein_coding"; protein_id "ENSRNOP00000088642"; protein_version "1"; tag "Ensembl_canonical";
10	ENSEMBL114_rn	exon	13238070	13238102	0.396666532984216	-	.	gene_id "ENSRNOG00000065545"; transcript_id "ENSRNOG00000065545_tx_10"; exon_id "10_13238070_13238102_-"; exonnum "20"; txlen "1883";
10	ENSEMBL114_rn	exon	13238070	13238102	0.0742201838363444	-	.	gene_id "ENSRNOG00000065545"; transcript_id "ENSRNOG00000065545_tx_107"; exon_id "10_13238070_13238102_-"; exonnum "19"; txlen "1829";
10	ENSEMBL114_rn	exon	13238070	13238102	0.394341493586225	-	.	gene_id "ENSRNOG00000065545"; transcript_id "ENSRNOG00000065545_tx_11"; exon_id "10_13238070_13238102_-"; exonnum "20"; txlen "1886";
10	ENSEMBL114_rn	exon	13238070	13238102	0.0657180468663204	-	.	gene_id "ENSRNOG00000065545"; transcript_id "ENSRNOG00000065545_tx_119"; exon_id "10_13238070_13238102_-"; exonnum "23"; txlen "1927";
10	ENSEMBL114_rn	exon	13238070	13238102	0.394341493586225	-	.	gene_id "ENSRNOG00000065545"; transcript_id "ENSRNOG00000065545_tx_12"; exon_id "10_13238070_13238102_-"; exonnum "20"; txlen "1877";
10	ENSEMBL114_rn	exon	13238070	13238102	0.0653300982118934	-	.	gene_id "ENSRNOG00000065545"; transcript_id "ENSRNOG00000065545_tx_120"; exon_id "10_13238070_13238102_-"; exonnum "22"; txlen "1909";
10	ENSEMBL114_rn	exon	13238070	13238102	0.0653300982118934	-	.	gene_id "ENSRNOG00000065545"; transcript_id "ENSRNOG00000065545_tx_121"; exon_id "10_13238070_13238102_-"; exonnum "22"; txlen "1885";
10	ENSEMBL114_rn	exon	13238070	13238102	0.056830953897766	-	.	gene_id "ENSRNOG00000065545"; transcript_id "ENSRNOG00000065545_tx_128"; exon_id "10_13238070_13238102_-"; exonnum "22"; txlen "1906";
10	ENSEMBL114_rn	exon	13238070	13238102	0.359319816143443	-	.	gene_id "ENSRNOG00000065545"; transcript_id "ENSRNOG00000065545_tx_15"; exon_id "10_13238070_13238102_-"; exonnum "20"; txlen "1874";
10	ENSEMBL114_rn	exon	13238070	13238102	0.0494408209909969	-	.	gene_id "ENSRNOG00000065545"; transcript_id "ENSRNOG00000065545_tx_153"; exon_id "10_13238070_13238102_-"; exonnum "22"; txlen "1927";
10	ENSEMBL114_rn	exon	13238070	13238102	0.0494408209909969	-	.	gene_id "ENSRNOG00000065545"; transcript_id "ENSRNOG00000065545_tx_154"; exon_id "10_13238070_13238102_-"; exonnum "22"; txlen "1903";
10	ENSEMBL114_rn	exon	13238070	13238102	0.048860005344986	-	.	gene_id "ENSRNOG00000065545"; transcript_id "ENSRNOG00000065545_tx_159"; exon_id "10_13238070_13238102_-"; exonnum "25"; txlen "2053";
10	ENSEMBL114_rn	exon	13238070	13238102	0.354952193185809	-	.	gene_id "ENSRNOG00000065545"; transcript_id "ENSRNOG00000065545_tx_16"; exon_id "10_13238070_13238102_-"; exonnum "19"; txlen "1853";
10	ENSEMBL114_rn	exon	13238070	13238102	0.048860005344986	-	.	gene_id "ENSRNOG00000065545"; transcript_id "ENSRNOG00000065545_tx_162"; exon_id "10_13238070_13238102_-"; exonnum "25"; txlen "2044";
10	ENSEMBL114_rn	exon	13238070	13238102	0.0464922374530815	-	.	gene_id "ENSRNOG00000065545"; transcript_id "ENSRNOG00000065545_tx_167"; exon_id "10_13238070_13238102_-"; exonnum "21"; txlen "1876";
10	ENSEMBL114_rn	exon	13238070	13238102	0.0464922374530815	-	.	gene_id "ENSRNOG00000065545"; transcript_id "ENSRNOG00000065545_tx_168"; exon_id "10_13238070_13238102_-"; exonnum "21"; txlen "1852";
10	ENSEMBL114_rn	exon	13238070	13238102	0.041570163413047	-	.	gene_id "ENSRNOG00000065545"; transcript_id "ENSRNOG00000065545_tx_173"; exon_id "10_13238070_13238102_-"; exonnum "23"; txlen "1987";
10	ENSEMBL114_rn	exon	13238070	13238102	0.0371819739842963	-	.	gene_id "ENSRNOG00000065545"; transcript_id "ENSRNOG00000065545_tx_179"; exon_id "10_13238070_13238102_-"; exonnum "23"; txlen "1954";
10	ENSEMBL114_rn	exon	13238070	13238102	0.0371819739842963	-	.	gene_id "ENSRNOG00000065545"; transcript_id "ENSRNOG00000065545_tx_180"; exon_id "10_13238070_13238102_-"; exonnum "23"; txlen "1963";
10	ENSEMBL114_rn	exon	13238070	13238102	0.0371819739842963	-	.	gene_id "ENSRNOG00000065545"; transcript_id "ENSRNOG00000065545_tx_181"; exon_id "10_13238070_13238102_-"; exonnum "23"; txlen "1978";
10	ENSEMBL114_rn	exon	13238070	13238102	0.0371819739842963	-	.	gene_id "ENSRNOG00000065545"; transcript_id "ENSRNOG00000065545_tx_182"; exon_id "10_13238070_13238102_-"; exonnum "22"; txlen "1936";
10	ENSEMBL114_rn	exon	13238070	13238102	0.0371819739842963	-	.	gene_id "ENSRNOG00000065545"; transcript_id "ENSRNOG00000065545_tx_183"; exon_id "10_13238070_13238102_-"; exonnum "22"; txlen "1954";
10	ENSEMBL114_rn	exon	13238070	13238102	0.0371819739842963	-	.	gene_id "ENSRNOG00000065545"; transcript_id "ENSRNOG00000065545_tx_184"; exon_id "10_13238070_13238102_-"; exonnum "23"; txlen "1957";
10	ENSEMBL114_rn	exon	13238070	13238102	0.033761432578148	-	.	gene_id "ENSRNOG00000065545"; transcript_id "ENSRNOG00000065545_tx_191"; exon_id "10_13238070_13238102_-"; exonnum "20"; txlen "1853";
10	ENSEMBL114_rn	exon	13238070	13238102	0.0332836279492511	-	.	gene_id "ENSRNOG00000065545"; transcript_id "ENSRNOG00000065545_tx_194"; exon_id "10_13238070_13238102_-"; exonnum "22"; txlen "1897";
10	ENSEMBL114_rn	exon	13238070	13238102	0.0324344189170694	-	.	gene_id "ENSRNOG00000065545"; transcript_id "ENSRNOG00000065545_tx_196"; exon_id "10_13238070_13238102_-"; exonnum "23"; txlen "1951";
10	ENSEMBL114_rn	exon	13238070	13238102	0.0324344189170694	-	.	gene_id "ENSRNOG00000065545"; transcript_id "ENSRNOG00000065545_tx_197"; exon_id "10_13238070_13238102_-"; exonnum "22"; txlen "1894";
10	ENSEMBL114_rn	exon	13238070	13238102	0.0324344189170694	-	.	gene_id "ENSRNOG00000065545"; transcript_id "ENSRNOG00000065545_tx_198"; exon_id "10_13238070_13238102_-"; exonnum "22"; txlen "1918";
10	ENSEMBL114_rn	exon	13238070	13238102	0.0307227496575311	-	.	gene_id "ENSRNOG00000065545"; transcript_id "ENSRNOG00000065545_tx_207"; exon_id "10_13238070_13238102_-"; exonnum "21"; txlen "1880";
10	ENSEMBL114_rn	exon	13238070	13238102	0.0307227496575311	-	.	gene_id "ENSRNOG00000065545"; transcript_id "ENSRNOG00000065545_tx_208"; exon_id "10_13238070_13238102_-"; exonnum "21"; txlen "1871";
10	ENSEMBL114_rn	exon	13238070	13238102	0.0289422851732618	-	.	gene_id "ENSRNOG00000065545"; transcript_id "ENSRNOG00000065545_tx_218"; exon_id "10_13238070_13238102_-"; exonnum "22"; txlen "1945";
10	ENSEMBL114_rn	exon	13238070	13238102	0.0289422851732618	-	.	gene_id "ENSRNOG00000065545"; transcript_id "ENSRNOG00000065545_tx_219"; exon_id "10_13238070_13238102_-"; exonnum "22"; txlen "1936";
10	ENSEMBL114_rn	exon	13238070	13238102	0.0289422851732618	-	.	gene_id "ENSRNOG00000065545"; transcript_id "ENSRNOG00000065545_tx_224"; exon_id "10_13238070_13238102_-"; exonnum "21"; txlen "1915";
10	ENSEMBL114_rn	exon	13238070	13238102	0.0289422851732618	-	.	gene_id "ENSRNOG00000065545"; transcript_id "ENSRNOG00000065545_tx_225"; exon_id "10_13238070_13238102_-"; exonnum "21"; txlen "1906";
10	ENSEMBL114_rn	exon	13238070	13238102	0.324466526045316	-	.	gene_id "ENSRNOG00000065545"; transcript_id "ENSRNOG00000065545_tx_23"; exon_id "10_13238070_13238102_-"; exonnum "20"; txlen "1865";
10	ENSEMBL114_rn	exon	13238070	13238102	0.0278519963254733	-	.	gene_id "ENSRNOG00000065545"; transcript_id "ENSRNOG00000065545_tx_241"; exon_id "10_13238070_13238102_-"; exonnum "8"; txlen "1308";
10	ENSEMBL114_rn	exon	13238070	13238102	0.023547325948515	-	.	gene_id "ENSRNOG00000065545"; transcript_id "ENSRNOG00000065545_tx_250"; exon_id "10_13238070_13238102_-"; exonnum "22"; txlen "1930";
10	ENSEMBL114_rn	exon	13238070	13238102	0.023547325948515	-	.	gene_id "ENSRNOG00000065545"; transcript_id "ENSRNOG00000065545_tx_252"; exon_id "10_13238070_13238102_-"; exonnum "21"; txlen "1879";
10	ENSEMBL114_rn	exon	13238070	13238102	0.023547325948515	-	.	gene_id "ENSRNOG00000065545"; transcript_id "ENSRNOG00000065545_tx_253"; exon_id "10_13238070_13238102_-"; exonnum "21"; txlen "1855";
10	ENSEMBL114_rn	exon	13238070	13238102	0.0226498965041844	-	.	gene_id "ENSRNOG00000065545"; transcript_id "ENSRNOG00000065545_tx_255"; exon_id "10_13238070_13238102_-"; exonnum "21"; txlen "1877";
10	ENSEMBL114_rn	exon	13238070	13238102	0.0213369767059685	-	.	gene_id "ENSRNOG00000065545"; transcript_id "ENSRNOG00000065545_tx_269"; exon_id "10_13238070_13238102_-"; exonnum "21"; txlen "1946";
10	ENSEMBL114_rn	exon	13238070	13238102	0.266569712940181	-	.	gene_id "ENSRNOG00000065545"; transcript_id "ENSRNOG00000065545_tx_27"; exon_id "10_13238070_13238102_-"; exonnum "19"; txlen "1835";
10	ENSEMBL114_rn	exon	13238070	13238102	0.020275680611504	-	.	gene_id "ENSRNOG00000065545"; transcript_id "ENSRNOG00000065545_tx_285"; exon_id "10_13238070_13238102_-"; exonnum "8"; txlen "1530";
10	ENSEMBL114_rn	exon	13238070	13238102	0.020275680611504	-	.	gene_id "ENSRNOG00000065545"; transcript_id "ENSRNOG00000065545_tx_287"; exon_id "10_13238070_13238102_-"; exonnum "8"; txlen "1521";
10	ENSEMBL114_rn	exon	13238070	13238102	0.0199619744240432	-	.	gene_id "ENSRNOG00000065545"; transcript_id "ENSRNOG00000065545_tx_289"; exon_id "10_13238070_13238102_-"; exonnum "20"; txlen "1850";
10	ENSEMBL114_rn	exon	13238070	13238102	0.486738400905856	-	.	gene_id "ENSRNOG00000065545"; transcript_id "ENSRNOG00000065545_tx_3"; exon_id "10_13238070_13238102_-"; exonnum "21"; txlen "1916";
10	ENSEMBL114_rn	exon	13238070	13238102	0.0185300827648232	-	.	gene_id "ENSRNOG00000065545"; transcript_id "ENSRNOG00000065545_tx_304"; exon_id "10_13238070_13238102_-"; exonnum "21"; txlen "1925";
10	ENSEMBL114_rn	exon	13238070	13238102	0.0169501424163255	-	.	gene_id "ENSRNOG00000065545"; transcript_id "ENSRNOG00000065545_tx_307"; exon_id "10_13238070_13238102_-"; exonnum "22"; txlen "1952";
10	ENSEMBL114_rn	exon	13238070	13238102	0.235030582148424	-	.	gene_id "ENSRNOG00000065545"; transcript_id "ENSRNOG00000065545_tx_31"; exon_id "10_13238070_13238102_-"; exonnum "19"; txlen "1844";
10	ENSEMBL114_rn	exon	13238070	13238102	0.0162870221305524	-	.	gene_id "ENSRNOG00000065545"; transcript_id "ENSRNOG00000065545_tx_321"; exon_id "10_13238070_13238102_-"; exonnum "22"; txlen "1864";
10	ENSEMBL114_rn	exon	13238070	13238102	0.0162870221305524	-	.	gene_id "ENSRNOG00000065545"; transcript_id "ENSRNOG00000065545_tx_323"; exon_id "10_13238070_13238102_-"; exonnum "22"; txlen "1855";
10	ENSEMBL114_rn	exon	13238070	13238102	0.0162870221305524	-	.	gene_id "ENSRNOG00000065545"; transcript_id "ENSRNOG00000065545_tx_325"; exon_id "10_13238070_13238102_-"; exonnum "23"; txlen "1897";
10	ENSEMBL114_rn	exon	13238070	13238102	0.0162870221305524	-	.	gene_id "ENSRNOG00000065545"; transcript_id "ENSRNOG00000065545_tx_326"; exon_id "10_13238070_13238102_-"; exonnum "23"; txlen "1888";
10	ENSEMBL114_rn	exon	13238070	13238102	0.228845566828729	-	.	gene_id "ENSRNOG00000065545"; transcript_id "ENSRNOG00000065545_tx_33"; exon_id "10_13238070_13238102_-"; exonnum "18"; txlen "1802";
10	ENSEMBL114_rn	exon	13238070	13238102	0.0151663314935945	-	.	gene_id "ENSRNOG00000065545"; transcript_id "ENSRNOG00000065545_tx_337"; exon_id "10_13238070_13238102_-"; exonnum "25"; txlen "2048";
10	ENSEMBL114_rn	exon	13238070	13238102	0.228845566828729	-	.	gene_id "ENSRNOG00000065545"; transcript_id "ENSRNOG00000065545_tx_34"; exon_id "10_13238070_13238102_-"; exonnum "19"; txlen "1832";
10	ENSEMBL114_rn	exon	13238070	13238102	0.471365864858016	-	.	gene_id "ENSRNOG00000065545"; transcript_id "ENSRNOG00000065545_tx_4"; exon_id "10_13238070_13238102_-"; exonnum "21"; txlen "1907";
10	ENSEMBL114_rn	exon	13238070	13238102	0.19566835974531	-	.	gene_id "ENSRNOG00000065545"; transcript_id "ENSRNOG00000065545_tx_43"; exon_id "10_13238070_13238102_-"; exonnum "21"; txlen "1892";
10	ENSEMBL114_rn	exon	13238070	13238102	0.188741384134569	-	.	gene_id "ENSRNOG00000065545"; transcript_id "ENSRNOG00000065545_tx_48"; exon_id "10_13238070_13238102_-"; exonnum "22"; txlen "1976";
10	ENSEMBL114_rn	exon	13238070	13238102	0.166125174471	-	.	gene_id "ENSRNOG00000065545"; transcript_id "ENSRNOG00000065545_tx_53"; exon_id "10_13238070_13238102_-"; exonnum "20"; txlen "1862";
10	ENSEMBL114_rn	exon	13238070	13238102	0.159468730950584	-	.	gene_id "ENSRNOG00000065545"; transcript_id "ENSRNOG00000065545_tx_54"; exon_id "10_13238070_13238102_-"; exonnum "20"; txlen "1859";
10	ENSEMBL114_rn	exon	13238070	13238102	0.143368015153079	-	.	gene_id "ENSRNOG00000065545"; transcript_id "ENSRNOG00000065545_tx_59"; exon_id "10_13238070_13238102_-"; exonnum "22"; txlen "1967";
10	ENSEMBL114_rn	exon	13238070	13238102	0.120013612805936	-	.	gene_id "ENSRNOG00000065545"; transcript_id "ENSRNOG00000065545_tx_66"; exon_id "10_13238070_13238102_-"; exonnum "20"; txlen "1841";
10	ENSEMBL114_rn	exon	13238070	13238102	0.117844346273236	-	.	gene_id "ENSRNOG00000065545"; transcript_id "ENSRNOG00000065545_tx_70"; exon_id "10_13238070_13238102_-"; exonnum "21"; txlen "1886";
10	ENSEMBL114_rn	exon	13238070	13238102	0.10156230969906	-	.	gene_id "ENSRNOG00000065545"; transcript_id "ENSRNOG00000065545_tx_77"; exon_id "10_13238070_13238102_-"; exonnum "23"; txlen "1936";
10	ENSEMBL114_rn	exon	13238070	13238102	0.0968140658804358	-	.	gene_id "ENSRNOG00000065545"; transcript_id "ENSRNOG00000065545_tx_79"; exon_id "10_13238070_13238102_-"; exonnum "21"; txlen "1883";
10	ENSEMBL114_rn	exon	13238070	13238102	0.0938757149938414	-	.	gene_id "ENSRNOG00000065545"; transcript_id "ENSRNOG00000065545_tx_81"; exon_id "10_13238070_13238102_-"; exonnum "20"; txlen "1856";
10	ENSEMBL114_rn	exon	13238070	13238102	0.0788860942802557	-	.	gene_id "ENSRNOG00000065545"; transcript_id "ENSRNOG00000065545_tx_94"; exon_id "10_13238070_13238102_-"; exonnum "8"; txlen "1317";
10	ENSEMBL114_rn	exon	13238070	13238102	0.0778685638112891	-	.	gene_id "ENSRNOG00000065545"; transcript_id "ENSRNOG00000065545_tx_96"; exon_id "10_13238070_13238102_-"; exonnum "23"; txlen "1960";
10	sraer114_mid	exon	13238313	13238342	0.538278648853004	-	.	gene_id "ENSRNOG00000065545"; transcript_id "ENSRNOG00000065545_tx_1"; exon_id "10_13238313_13238342_-"; exonnum "20"; txlen "1883";
10	sraer114_mid	exon	13238313	13238342	0.396666532984216	-	.	gene_id "ENSRNOG00000065545"; transcript_id "ENSRNOG00000065545_tx_10"; exon_id "10_13238313_13238342_-"; exonnum "19"; txlen "1883";
10	sraer114_mid	exon	13238313	13238342	0.0773495344954905	-	.	gene_id "ENSRNOG00000065545"; transcript_id "ENSRNOG00000065545_tx_100"; exon_id "10_13238313_13238342_-"; exonnum "23"; txlen "1987";
10	sraer114_mid	exon	13238313	13238342	0.0773495344954905	-	.	gene_id "ENSRNOG00000065545"; transcript_id "ENSRNOG00000065545_tx_101"; exon_id "10_13238313_13238342_-"; exonnum "23"; txlen "1942";
10	sraer114_mid	exon	13238313	13238342	0.0773495344954905	-	.	gene_id "ENSRNOG00000065545"; transcript_id "ENSRNOG00000065545_tx_102"; exon_id "10_13238313_13238342_-"; exonnum "23"; txlen "1978";
10	sraer114_mid	exon	13238313	13238342	0.0773495344954905	-	.	gene_id "ENSRNOG00000065545"; transcript_id "ENSRNOG00000065545_tx_103"; exon_id "10_13238313_13238342_-"; exonnum "22"; txlen "1900";
10	sraer114_mid	exon	13238313	13238342	0.0773495344954905	-	.	gene_id "ENSRNOG00000065545"; transcript_id "ENSRNOG00000065545_tx_104"; exon_id "10_13238313_13238342_-"; exonnum "22"; txlen "1936";
10	sraer114_mid	exon	13238313	13238342	0.0771586429060708	-	.	gene_id "ENSRNOG00000065545"; transcript_id "ENSRNOG00000065545_tx_105"; exon_id "10_13238313_13238342_-"; exonnum "21"; txlen "1934";
10	sraer114_mid	exon	13238313	13238342	0.0754636286644383	-	.	gene_id "ENSRNOG00000065545"; transcript_id "ENSRNOG00000065545_tx_106"; exon_id "10_13238313_13238342_-"; exonnum "21"; txlen "1919";
10	sraer114_mid	exon	13238313	13238342	0.0742201838363444	-	.	gene_id "ENSRNOG00000065545"; transcript_id "ENSRNOG00000065545_tx_107"; exon_id "10_13238313_13238342_-"; exonnum "18"; txlen "1829";
10	sraer114_mid	exon	13238313	13238342	0.0712394523171301	-	.	gene_id "ENSRNOG00000065545"; transcript_id "ENSRNOG00000065545_tx_108"; exon_id "10_13238313_13238342_-"; exonnum "21"; txlen "1849";
10	sraer114_mid	exon	13238313	13238342	0.0699539504029495	-	.	gene_id "ENSRNOG00000065545"; transcript_id "ENSRNOG00000065545_tx_109"; exon_id "10_13238313_13238342_-"; exonnum "21"; txlen "1873";
10	sraer114_mid	exon	13238313	13238342	0.394341493586225	-	.	gene_id "ENSRNOG00000065545"; transcript_id "ENSRNOG00000065545_tx_11"; exon_id "10_13238313_13238342_-"; exonnum "19"; txlen "1886";
10	sraer114_mid	exon	13238313	13238342	0.0698868922905719	-	.	gene_id "ENSRNOG00000065545"; transcript_id "ENSRNOG00000065545_tx_110"; exon_id "10_13238313_13238342_-"; exonnum "19"; txlen "1820";
10	sraer114_mid	exon	13238313	13238342	0.0694445168326645	-	.	gene_id "ENSRNOG00000065545"; transcript_id "ENSRNOG00000065545_tx_111"; exon_id "10_13238313_13238342_-"; exonnum "21"; txlen "1834";
10	sraer114_mid	exon	13238313	13238342	0.0694445168326645	-	.	gene_id "ENSRNOG00000065545"; transcript_id "ENSRNOG00000065545_tx_112"; exon_id "10_13238313_13238342_-"; exonnum "21"; txlen "1858";
10	sraer114_mid	exon	13238313	13238342	0.0694445168326645	-	.	gene_id "ENSRNOG00000065545"; transcript_id "ENSRNOG00000065545_tx_113"; exon_id "10_13238313_13238342_-"; exonnum "20"; txlen "1807";
10	sraer114_mid	exon	13238313	13238342	0.0689823464708655	-	.	gene_id "ENSRNOG00000065545"; transcript_id "ENSRNOG00000065545_tx_114"; exon_id "10_13238313_13238342_-"; exonnum "22"; txlen "1921";
10	sraer114_mid	exon	13238313	13238342	0.0689823464708655	-	.	gene_id "ENSRNOG00000065545"; transcript_id "ENSRNOG00000065545_tx_115"; exon_id "10_13238313_13238342_-"; exonnum "22"; txlen "1912";
10	sraer114_mid	exon	13238313	13238342	0.0689823464708655	-	.	gene_id "ENSRNOG00000065545"; transcript_id "ENSRNOG00000065545_tx_116"; exon_id "10_13238313_13238342_-"; exonnum "21"; txlen "1870";
10	sraer114_mid	exon	13238313	13238342	0.0689823464708655	-	.	gene_id "ENSRNOG00000065545"; transcript_id "ENSRNOG00000065545_tx_117"; exon_id "10_13238313_13238342_-"; exonnum "21"; txlen "1888";
10	sraer114_mid	exon	13238313	13238342	0.0687691137036398	-	.	gene_id "ENSRNOG00000065545"; transcript_id "ENSRNOG00000065545_tx_118"; exon_id "10_13238313_13238342_-"; exonnum "21"; txlen "1888";
10	sraer114_mid	exon	13238313	13238342	0.0657180468663204	-	.	gene_id "ENSRNOG00000065545"; transcript_id "ENSRNOG00000065545_tx_119"; exon_id "10_13238313_13238342_-"; exonnum "22"; txlen "1927";
10	sraer114_mid	exon	13238313	13238342	0.394341493586225	-	.	gene_id "ENSRNOG00000065545"; transcript_id "ENSRNOG00000065545_tx_12"; exon_id "10_13238313_13238342_-"; exonnum "19"; txlen "1877";
10	sraer114_mid	exon	13238313	13238342	0.0653300982118934	-	.	gene_id "ENSRNOG00000065545"; transcript_id "ENSRNOG00000065545_tx_120"; exon_id "10_13238313_13238342_-"; exonnum "21"; txlen "1909";
10	sraer114_mid	exon	13238313	13238342	0.0653300982118934	-	.	gene_id "ENSRNOG00000065545"; transcript_id "ENSRNOG00000065545_tx_121"; exon_id "10_13238313_13238342_-"; exonnum "21"; txlen "1885";
10	sraer114_mid	exon	13238313	13238342	0.0578674198784819	-	.	gene_id "ENSRNOG00000065545"; transcript_id "ENSRNOG00000065545_tx_122"; exon_id "10_13238313_13238342_-"; exonnum "21"; txlen "1912";
10	sraer114_mid	exon	13238313	13238342	0.0578674198784819	-	.	gene_id "ENSRNOG00000065545"; transcript_id "ENSRNOG00000065545_tx_123"; exon_id "10_13238313_13238342_-"; exonnum "21"; txlen "1903";
10	sraer114_mid	exon	13238313	13238342	0.057232387904458	-	.	gene_id "ENSRNOG00000065545"; transcript_id "ENSRNOG00000065545_tx_124"; exon_id "10_13238313_13238342_-"; exonnum "23"; txlen "1960";
10	sraer114_mid	exon	13238313	13238342	0.057232387904458	-	.	gene_id "ENSRNOG00000065545"; transcript_id "ENSRNOG00000065545_tx_125"; exon_id "10_13238313_13238342_-"; exonnum "22"; txlen "1930";
10	sraer114_mid	exon	13238313	13238342	0.057232387904458	-	.	gene_id "ENSRNOG00000065545"; transcript_id "ENSRNOG00000065545_tx_126"; exon_id "10_13238313_13238342_-"; exonnum "22"; txlen "1909";
10	sraer114_mid	exon	13238313	13238342	0.056830953897766	-	.	gene_id "ENSRNOG00000065545"; transcript_id "ENSRNOG00000065545_tx_127"; exon_id "10_13238313_13238342_-"; exonnum "21"; txlen "1837";
10	sraer114_mid	exon	13238313	13238342	0.056830953897766	-	.	gene_id "ENSRNOG00000065545"; transcript_id "ENSRNOG00000065545_tx_128"; exon_id "10_13238313_13238342_-"; exonnum "21"; txlen "1906";
10	sraer114_mid	exon	13238313	13238342	0.0556461171984563	-	.	gene_id "ENSRNOG00000065545"; transcript_id "ENSRNOG00000065545_tx_129"; exon_id "10_13238313_13238342_-"; exonnum "22"; txlen "1831";
10	sraer114_mid	exon	13238313	13238342	0.375152899167831	-	.	gene_id "ENSRNOG00000065545"; transcript_id "ENSRNOG00000065545_tx_13"; exon_id "10_13238313_13238342_-"; exonnum "18"; txlen "1820";
10	sraer114_mid	exon	13238313	13238342	0.0556461171984563	-	.	gene_id "ENSRNOG00000065545"; transcript_id "ENSRNOG00000065545_tx_130"; exon_id "10_13238313_13238342_-"; exonnum "22"; txlen "1867";
10	sraer114_mid	exon	13238313	13238342	0.0556461171984563	-	.	gene_id "ENSRNOG00000065545"; transcript_id "ENSRNOG00000065545_tx_131"; exon_id "10_13238313_13238342_-"; exonnum "22"; txlen "1822";
10	sraer114_mid	exon	13238313	13238342	0.0556461171984563	-	.	gene_id "ENSRNOG00000065545"; transcript_id "ENSRNOG00000065545_tx_132"; exon_id "10_13238313_13238342_-"; exonnum "22"; txlen "1858";
10	sraer114_mid	exon	13238313	13238342	0.0556461171984563	-	.	gene_id "ENSRNOG00000065545"; transcript_id "ENSRNOG00000065545_tx_133"; exon_id "10_13238313_13238342_-"; exonnum "21"; txlen "1837";
10	sraer114_mid	exon	13238313	13238342	0.0556461171984563	-	.	gene_id "ENSRNOG00000065545"; transcript_id "ENSRNOG00000065545_tx_134"; exon_id "10_13238313_13238342_-"; exonnum "23"; txlen "1927";
10	sraer114_mid	exon	13238313	13238342	0.0556461171984563	-	.	gene_id "ENSRNOG00000065545"; transcript_id "ENSRNOG00000065545_tx_135"; exon_id "10_13238313_13238342_-"; exonnum "21"; txlen "1816";
10	sraer114_mid	exon	13238313	13238342	0.0556461171984563	-	.	gene_id "ENSRNOG00000065545"; transcript_id "ENSRNOG00000065545_tx_136"; exon_id "10_13238313_13238342_-"; exonnum "21"; txlen "1852";
10	sraer114_mid	exon	13238313	13238342	0.0556461171984563	-	.	gene_id "ENSRNOG00000065545"; transcript_id "ENSRNOG00000065545_tx_137"; exon_id "10_13238313_13238342_-"; exonnum "21"; txlen "1828";
10	sraer114_mid	exon	13238313	13238342	0.0556461171984563	-	.	gene_id "ENSRNOG00000065545"; transcript_id "ENSRNOG00000065545_tx_138"; exon_id "10_13238313_13238342_-"; exonnum "23"; txlen "1918";
10	sraer114_mid	exon	13238313	13238342	0.0556461171984563	-	.	gene_id "ENSRNOG00000065545"; transcript_id "ENSRNOG00000065545_tx_139"; exon_id "10_13238313_13238342_-"; exonnum "22"; txlen "1921";
10	sraer114_mid	exon	13238313	13238342	0.363687351592886	-	.	gene_id "ENSRNOG00000065545"; transcript_id "ENSRNOG00000065545_tx_14"; exon_id "10_13238313_13238342_-"; exonnum "18"; txlen "1811";
10	sraer114_mid	exon	13238313	13238342	0.0556461171984563	-	.	gene_id "ENSRNOG00000065545"; transcript_id "ENSRNOG00000065545_tx_140"; exon_id "10_13238313_13238342_-"; exonnum "22"; txlen "1897";
10	sraer114_mid	exon	13238313	13238342	0.0556461171984563	-	.	gene_id "ENSRNOG00000065545"; transcript_id "ENSRNOG00000065545_tx_141"; exon_id "10_13238313_13238342_-"; exonnum "20"; txlen "1786";
10	sraer114_mid	exon	13238313	13238342	0.0556461171984563	-	.	gene_id "ENSRNOG00000065545"; transcript_id "ENSRNOG00000065545_tx_142"; exon_id "10_13238313_13238342_-"; exonnum "22"; txlen "1876";
10	sraer114_mid	exon	13238313	13238342	0.0556461171984563	-	.	gene_id "ENSRNOG00000065545"; transcript_id "ENSRNOG00000065545_tx_143"; exon_id "10_13238313_13238342_-"; exonnum "22"; txlen "1957";
10	sraer114_mid	exon	13238313	13238342	0.0556461171984563	-	.	gene_id "ENSRNOG00000065545"; transcript_id "ENSRNOG00000065545_tx_144"; exon_id "10_13238313_13238342_-"; exonnum "22"; txlen "1912";
10	sraer114_mid	exon	13238313	13238342	0.0556461171984563	-	.	gene_id "ENSRNOG00000065545"; transcript_id "ENSRNOG00000065545_tx_145"; exon_id "10_13238313_13238342_-"; exonnum "22"; txlen "1888";
10	sraer114_mid	exon	13238313	13238342	0.0556461171984563	-	.	gene_id "ENSRNOG00000065545"; transcript_id "ENSRNOG00000065545_tx_146"; exon_id "10_13238313_13238342_-"; exonnum "22"; txlen "1948";
10	sraer114_mid	exon	13238313	13238342	0.0556461171984563	-	.	gene_id "ENSRNOG00000065545"; transcript_id "ENSRNOG00000065545_tx_147"; exon_id "10_13238313_13238342_-"; exonnum "21"; txlen "1846";
10	sraer114_mid	exon	13238313	13238342	0.0556461171984563	-	.	gene_id "ENSRNOG00000065545"; transcript_id "ENSRNOG00000065545_tx_148"; exon_id "10_13238313_13238342_-"; exonnum "21"; txlen "1906";
10	sraer114_mid	exon	13238313	13238342	0.0531283583310712	-	.	gene_id "ENSRNOG00000065545"; transcript_id "ENSRNOG00000065545_tx_149"; exon_id "10_13238313_13238342_-"; exonnum "20"; txlen "1206";
10	sraer114_mid	exon	13238313	13238342	0.359319816143443	-	.	gene_id "ENSRNOG00000065545"; transcript_id "ENSRNOG00000065545_tx_15"; exon_id "10_13238313_13238342_-"; exonnum "19"; txlen "1874";
10	sraer114_mid	exon	13238313	13238342	0.0508805959785107	-	.	gene_id "ENSRNOG00000065545"; transcript_id "ENSRNOG00000065545_tx_150"; exon_id "10_13238313_13238342_-"; exonnum "22"; txlen "1891";
10	sraer114_mid	exon	13238313	13238342	0.0508805959785107	-	.	gene_id "ENSRNOG00000065545"; transcript_id "ENSRNOG00000065545_tx_151"; exon_id "10_13238313_13238342_-"; exonnum "22"; txlen "1891";
10	sraer114_mid	exon	13238313	13238342	0.0508805959785107	-	.	gene_id "ENSRNOG00000065545"; transcript_id "ENSRNOG00000065545_tx_152"; exon_id "10_13238313_13238342_-"; exonnum "22"; txlen "1915";
10	sraer114_mid	exon	13238313	13238342	0.0494408209909969	-	.	gene_id "ENSRNOG00000065545"; transcript_id "ENSRNOG00000065545_tx_153"; exon_id "10_13238313_13238342_-"; exonnum "21"; txlen "1927";
10	sraer114_mid	exon	13238313	13238342	0.0494408209909969	-	.	gene_id "ENSRNOG00000065545"; transcript_id "ENSRNOG00000065545_tx_154"; exon_id "10_13238313_13238342_-"; exonnum "21"; txlen "1903";
10	sraer114_mid	exon	13238313	13238342	0.048860005344986	-	.	gene_id "ENSRNOG00000065545"; transcript_id "ENSRNOG00000065545_tx_155"; exon_id "10_13238313_13238342_-"; exonnum "23"; txlen "1900";
10	sraer114_mid	exon	13238313	13238342	0.048860005344986	-	.	gene_id "ENSRNOG00000065545"; transcript_id "ENSRNOG00000065545_tx_156"; exon_id "10_13238313_13238342_-"; exonnum "23"; txlen "1891";
10	sraer114_mid	exon	13238313	13238342	0.048860005344986	-	.	gene_id "ENSRNOG00000065545"; transcript_id "ENSRNOG00000065545_tx_157"; exon_id "10_13238313_13238342_-"; exonnum "23"; txlen "1951";
10	sraer114_mid	exon	13238313	13238342	0.048860005344986	-	.	gene_id "ENSRNOG00000065545"; transcript_id "ENSRNOG00000065545_tx_158"; exon_id "10_13238313_13238342_-"; exonnum "24"; txlen "2020";
10	sraer114_mid	exon	13238313	13238342	0.048860005344986	-	.	gene_id "ENSRNOG00000065545"; transcript_id "ENSRNOG00000065545_tx_159"; exon_id "10_13238313_13238342_-"; exonnum "24"; txlen "2053";
10	sraer114_mid	exon	13238313	13238342	0.354952193185809	-	.	gene_id "ENSRNOG00000065545"; transcript_id "ENSRNOG00000065545_tx_16"; exon_id "10_13238313_13238342_-"; exonnum "18"; txlen "1853";
10	sraer114_mid	exon	13238313	13238342	0.048860005344986	-	.	gene_id "ENSRNOG00000065545"; transcript_id "ENSRNOG00000065545_tx_160"; exon_id "10_13238313_13238342_-"; exonnum "22"; txlen "1921";
10	sraer114_mid	exon	13238313	13238342	0.048860005344986	-	.	gene_id "ENSRNOG00000065545"; transcript_id "ENSRNOG00000065545_tx_161"; exon_id "10_13238313_13238342_-"; exonnum "24"; txlen "2011";
10	sraer114_mid	exon	13238313	13238342	0.048860005344986	-	.	gene_id "ENSRNOG00000065545"; transcript_id "ENSRNOG00000065545_tx_162"; exon_id "10_13238313_13238342_-"; exonnum "24"; txlen "2044";
10	sraer114_mid	exon	13238313	13238342	0.048860005344986	-	.	gene_id "ENSRNOG00000065545"; transcript_id "ENSRNOG00000065545_tx_163"; exon_id "10_13238313_13238342_-"; exonnum "23"; txlen "1990";
10	sraer114_mid	exon	13238313	13238342	0.048860005344986	-	.	gene_id "ENSRNOG00000065545"; transcript_id "ENSRNOG00000065545_tx_164"; exon_id "10_13238313_13238342_-"; exonnum "23"; txlen "1969";
10	sraer114_mid	exon	13238313	13238342	0.048860005344986	-	.	gene_id "ENSRNOG00000065545"; transcript_id "ENSRNOG00000065545_tx_165"; exon_id "10_13238313_13238342_-"; exonnum "23"; txlen "1981";
10	sraer114_mid	exon	13238313	13238342	0.048860005344986	-	.	gene_id "ENSRNOG00000065545"; transcript_id "ENSRNOG00000065545_tx_166"; exon_id "10_13238313_13238342_-"; exonnum "21"; txlen "1879";
10	sraer114_mid	exon	13238313	13238342	0.0464922374530815	-	.	gene_id "ENSRNOG00000065545"; transcript_id "ENSRNOG00000065545_tx_167"; exon_id "10_13238313_13238342_-"; exonnum "20"; txlen "1876";
10	sraer114_mid	exon	13238313	13238342	0.0464922374530815	-	.	gene_id "ENSRNOG00000065545"; transcript_id "ENSRNOG00000065545_tx_168"; exon_id "10_13238313_13238342_-"; exonnum "20"; txlen "1852";
10	sraer114_mid	exon	13238313	13238342	0.0448339587930911	-	.	gene_id "ENSRNOG00000065545"; transcript_id "ENSRNOG00000065545_tx_169"; exon_id "10_13238313_13238342_-"; exonnum "22"; txlen "1941";
10	sraer114_mid	exon	13238313	13238342	0.345244082404422	-	.	gene_id "ENSRNOG00000065545"; transcript_id "ENSRNOG00000065545_tx_17"; exon_id "10_13238313_13238342_-"; exonnum "22"; txlen "1927";
10	sraer114_mid	exon	13238313	13238342	0.0448339587930911	-	.	gene_id "ENSRNOG00000065545"; transcript_id "ENSRNOG00000065545_tx_170"; exon_id "10_13238313_13238342_-"; exonnum "22"; txlen "1950";
10	sraer114_mid	exon	13238313	13238342	0.0448339587930911	-	.	gene_id "ENSRNOG00000065545"; transcript_id "ENSRNOG00000065545_tx_171"; exon_id "10_13238313_13238342_-"; exonnum "22"; txlen "1965";
10	sraer114_mid	exon	13238313	13238342	0.0448339587930911	-	.	gene_id "ENSRNOG00000065545"; transcript_id "ENSRNOG00000065545_tx_172"; exon_id "10_13238313_13238342_-"; exonnum "22"; txlen "1974";
10	sraer114_mid	exon	13238313	13238342	0.041570163413047	-	.	gene_id "ENSRNOG00000065545"; transcript_id "ENSRNOG00000065545_tx_173"; exon_id "10_13238313_13238342_-"; exonnum "22"; txlen "1987";
10	sraer114_mid	exon	13238313	13238342	0.0396867314332914	-	.	gene_id "ENSRNOG00000065545"; transcript_id "ENSRNOG00000065545_tx_174"; exon_id "10_13238313_13238342_-"; exonnum "20"; txlen "1743";
10	sraer114_mid	exon	13238313	13238342	0.0396867314332914	-	.	gene_id "ENSRNOG00000065545"; transcript_id "ENSRNOG00000065545_tx_175"; exon_id "10_13238313_13238342_-"; exonnum "20"; txlen "1719";
10	sraer114_mid	exon	13238313	13238342	0.0376464868393353	-	.	gene_id "ENSRNOG00000065545"; transcript_id "ENSRNOG00000065545_tx_176"; exon_id "10_13238313_13238342_-"; exonnum "20"; txlen "1783";
10	sraer114_mid	exon	13238313	13238342	0.0376026751167861	-	.	gene_id "ENSRNOG00000065545"; transcript_id "ENSRNOG00000065545_tx_177"; exon_id "10_13238313_13238342_-"; exonnum "21"; txlen "1923";
10	sraer114_mid	exon	13238313	13238342	0.0376026751167861	-	.	gene_id "ENSRNOG00000065545"; transcript_id "ENSRNOG00000065545_tx_178"; exon_id "10_13238313_13238342_-"; exonnum "21"; txlen "1899";
10	sraer114_mid	exon	13238313	13238342	0.0371819739842963	-	.	gene_id "ENSRNOG00000065545"; transcript_id "ENSRNOG00000065545_tx_179"; exon_id "10_13238313_13238342_-"; exonnum "22"; txlen "1954";
10	sraer114_mid	exon	13238313	13238342	0.342248953287378	-	.	gene_id "ENSRNOG00000065545"; transcript_id "ENSRNOG00000065545_tx_18"; exon_id "10_13238313_13238342_-"; exonnum "22"; txlen "1114";
10	sraer114_mid	exon	13238313	13238342	0.0371819739842963	-	.	gene_id "ENSRNOG00000065545"; transcript_id "ENSRNOG00000065545_tx_180"; exon_id "10_13238313_13238342_-"; exonnum "22"; txlen "1963";
10	sraer114_mid	exon	13238313	13238342	0.0371819739842963	-	.	gene_id "ENSRNOG00000065545"; transcript_id "ENSRNOG00000065545_tx_181"; exon_id "10_13238313_13238342_-"; exonnum "22"; txlen "1978";
10	sraer114_mid	exon	13238313	13238342	0.0371819739842963	-	.	gene_id "ENSRNOG00000065545"; transcript_id "ENSRNOG00000065545_tx_182"; exon_id "10_13238313_13238342_-"; exonnum "21"; txlen "1936";
10	sraer114_mid	exon	13238313	13238342	0.0371819739842963	-	.	gene_id "ENSRNOG00000065545"; transcript_id "ENSRNOG00000065545_tx_183"; exon_id "10_13238313_13238342_-"; exonnum "21"; txlen "1954";
10	sraer114_mid	exon	13238313	13238342	0.0371819739842963	-	.	gene_id "ENSRNOG00000065545"; transcript_id "ENSRNOG00000065545_tx_184"; exon_id "10_13238313_13238342_-"; exonnum "22"; txlen "1957";
10	sraer114_mid	exon	13238313	13238342	0.0371752394227812	-	.	gene_id "ENSRNOG00000065545"; transcript_id "ENSRNOG00000065545_tx_185"; exon_id "10_13238313_13238342_-"; exonnum "20"; txlen "1892";
10	sraer114_mid	exon	13238313	13238342	0.0361635790062275	-	.	gene_id "ENSRNOG00000065545"; transcript_id "ENSRNOG00000065545_tx_186"; exon_id "10_13238313_13238342_-"; exonnum "21"; txlen "1849";
10	sraer114_mid	exon	13238313	13238342	0.0361635790062275	-	.	gene_id "ENSRNOG00000065545"; transcript_id "ENSRNOG00000065545_tx_187"; exon_id "10_13238313_13238342_-"; exonnum "20"; txlen "1816";
10	sraer114_mid	exon	13238313	13238342	0.0361635790062275	-	.	gene_id "ENSRNOG00000065545"; transcript_id "ENSRNOG00000065545_tx_188"; exon_id "10_13238313_13238342_-"; exonnum "21"; txlen "1867";
10	sraer114_mid	exon	13238313	13238342	0.0361635790062275	-	.	gene_id "ENSRNOG00000065545"; transcript_id "ENSRNOG00000065545_tx_189"; exon_id "10_13238313_13238342_-"; exonnum "20"; txlen "1840";
10	sraer114_mid	exon	13238313	13238342	0.342248953287378	-	.	gene_id "ENSRNOG00000065545"; transcript_id "ENSRNOG00000065545_tx_19"; exon_id "10_13238313_13238342_-"; exonnum "22"; txlen "1102";
10	sraer114_mid	exon	13238313	13238342	0.0348704606413317	-	.	gene_id "ENSRNOG00000065545"; transcript_id "ENSRNOG00000065545_tx_190"; exon_id "10_13238313_13238342_-"; exonnum "19"; txlen "1689";
10	sraer114_mid	exon	13238313	13238342	0.033761432578148	-	.	gene_id "ENSRNOG00000065545"; transcript_id "ENSRNOG00000065545_tx_191"; exon_id "10_13238313_13238342_-"; exonnum "19"; txlen "1853";
10	sraer114_mid	exon	13238313	13238342	0.0335264376501155	-	.	gene_id "ENSRNOG00000065545"; transcript_id "ENSRNOG00000065545_tx_192"; exon_id "10_13238313_13238342_-"; exonnum "21"; txlen "1761";
10	sraer114_mid	exon	13238313	13238342	0.0332836279492511	-	.	gene_id "ENSRNOG00000065545"; transcript_id "ENSRNOG00000065545_tx_193"; exon_id "10_13238313_13238342_-"; exonnum "21"; txlen "1864";
10	sraer114_mid	exon	13238313	13238342	0.0332836279492511	-	.	gene_id "ENSRNOG00000065545"; transcript_id "ENSRNOG00000065545_tx_194"; exon_id "10_13238313_13238342_-"; exonnum "21"; txlen "1897";
10	sraer114_mid	exon	13238313	13238342	0.0332836279492511	-	.	gene_id "ENSRNOG00000065545"; transcript_id "ENSRNOG00000065545_tx_195"; exon_id "10_13238313_13238342_-"; exonnum "21"; txlen "1828";
10	sraer114_mid	exon	13238313	13238342	0.0324344189170694	-	.	gene_id "ENSRNOG00000065545"; transcript_id "ENSRNOG00000065545_tx_196"; exon_id "10_13238313_13238342_-"; exonnum "22"; txlen "1951";
10	sraer114_mid	exon	13238313	13238342	0.0324344189170694	-	.	gene_id "ENSRNOG00000065545"; transcript_id "ENSRNOG00000065545_tx_197"; exon_id "10_13238313_13238342_-"; exonnum "21"; txlen "1894";
10	sraer114_mid	exon	13238313	13238342	0.0324344189170694	-	.	gene_id "ENSRNOG00000065545"; transcript_id "ENSRNOG00000065545_tx_198"; exon_id "10_13238313_13238342_-"; exonnum "21"; txlen "1918";
10	sraer114_mid	exon	13238313	13238342	0.0318003724865692	-	.	gene_id "ENSRNOG00000065545"; transcript_id "ENSRNOG00000065545_tx_199"; exon_id "10_13238313_13238342_-"; exonnum "22"; txlen "1885";
10	sraer114_mid	exon	13238313	13238342	0.516287470271844	-	.	gene_id "ENSRNOG00000065545"; transcript_id "ENSRNOG00000065545_tx_2"; exon_id "10_13238313_13238342_-"; exonnum "20"; txlen "1874";
10	sraer114_mid	exon	13238313	13238342	0.342248953287378	-	.	gene_id "ENSRNOG00000065545"; transcript_id "ENSRNOG00000065545_tx_20"; exon_id "10_13238313_13238342_-"; exonnum "22"; txlen "1138";
10	sraer114_mid	exon	13238313	13238342	0.0318003724865692	-	.	gene_id "ENSRNOG00000065545"; transcript_id "ENSRNOG00000065545_tx_200"; exon_id "10_13238313_13238342_-"; exonnum "22"; txlen "1894";
10	sraer114_mid	exon	13238313	13238342	0.0318003724865692	-	.	gene_id "ENSRNOG00000065545"; transcript_id "ENSRNOG00000065545_tx_201"; exon_id "10_13238313_13238342_-"; exonnum "22"; txlen "1918";
10	sraer114_mid	exon	13238313	13238342	0.0318003724865692	-	.	gene_id "ENSRNOG00000065545"; transcript_id "ENSRNOG00000065545_tx_202"; exon_id "10_13238313_13238342_-"; exonnum "22"; txlen "1909";
10	sraer114_mid	exon	13238313	13238342	0.0318003724865692	-	.	gene_id "ENSRNOG00000065545"; transcript_id "ENSRNOG00000065545_tx_203"; exon_id "10_13238313_13238342_-"; exonnum "21"; txlen "1867";
10	sraer114_mid	exon	13238313	13238342	0.0318003724865692	-	.	gene_id "ENSRNOG00000065545"; transcript_id "ENSRNOG00000065545_tx_204"; exon_id "10_13238313_13238342_-"; exonnum "21"; txlen "1885";
10	sraer114_mid	exon	13238313	13238342	0.0318003724865692	-	.	gene_id "ENSRNOG00000065545"; transcript_id "ENSRNOG00000065545_tx_205"; exon_id "10_13238313_13238342_-"; exonnum "22"; txlen "1888";
10	sraer114_mid	exon	13238313	13238342	0.031254131797501	-	.	gene_id "ENSRNOG00000065545"; transcript_id "ENSRNOG00000065545_tx_206"; exon_id "10_13238313_13238342_-"; exonnum "20"; txlen "1844";
10	sraer114_mid	exon	13238313	13238342	0.0307227496575311	-	.	gene_id "ENSRNOG00000065545"; transcript_id "ENSRNOG00000065545_tx_207"; exon_id "10_13238313_13238342_-"; exonnum "20"; txlen "1880";
10	sraer114_mid	exon	13238313	13238342	0.0307227496575311	-	.	gene_id "ENSRNOG00000065545"; transcript_id "ENSRNOG00000065545_tx_208"; exon_id "10_13238313_13238342_-"; exonnum "20"; txlen "1871";
10	sraer114_mid	exon	13238313	13238342	0.0304485197698795	-	.	gene_id "ENSRNOG00000065545"; transcript_id "ENSRNOG00000065545_tx_209"; exon_id "10_13238313_13238342_-"; exonnum "20"; txlen "1910";
10	sraer114_mid	exon	13238313	13238342	0.342248953287378	-	.	gene_id "ENSRNOG00000065545"; transcript_id "ENSRNOG00000065545_tx_21"; exon_id "10_13238313_13238342_-"; exonnum "22"; txlen "1129";
10	sraer114_mid	exon	13238313	13238342	0.0292778444990098	-	.	gene_id "ENSRNOG00000065545"; transcript_id "ENSRNOG00000065545_tx_210"; exon_id "10_13238313_13238342_-"; exonnum "21"; txlen "1770";
10	sraer114_mid	exon	13238313	13238342	0.0289791045442206	-	.	gene_id "ENSRNOG00000065545"; transcript_id "ENSRNOG00000065545_tx_211"; exon_id "10_13238313_13238342_-"; exonnum "20"; txlen "1149";
10	sraer114_mid	exon	13238313	13238342	0.0289791045442206	-	.	gene_id "ENSRNOG00000065545"; transcript_id "ENSRNOG00000065545_tx_212"; exon_id "10_13238313_13238342_-"; exonnum "20"; txlen "1140";
10	sraer114_mid	exon	13238313	13238342	0.0289791045442206	-	.	gene_id "ENSRNOG00000065545"; transcript_id "ENSRNOG00000065545_tx_213"; exon_id "10_13238313_13238342_-"; exonnum "20"; txlen "1185";
10	sraer114_mid	exon	13238313	13238342	0.0289791045442206	-	.	gene_id "ENSRNOG00000065545"; transcript_id "ENSRNOG00000065545_tx_214"; exon_id "10_13238313_13238342_-"; exonnum "20"; txlen "1176";
10	sraer114_mid	exon	13238313	13238342	0.0289791045442206	-	.	gene_id "ENSRNOG00000065545"; transcript_id "ENSRNOG00000065545_tx_215"; exon_id "10_13238313_13238342_-"; exonnum "20"; txlen "1170";
10	sraer114_mid	exon	13238313	13238342	0.0289791045442206	-	.	gene_id "ENSRNOG00000065545"; transcript_id "ENSRNOG00000065545_tx_216"; exon_id "10_13238313_13238342_-"; exonnum "21"; txlen "1173";
10	sraer114_mid	exon	13238313	13238342	0.0289791045442206	-	.	gene_id "ENSRNOG00000065545"; transcript_id "ENSRNOG00000065545_tx_217"; exon_id "10_13238313_13238342_-"; exonnum "21"; txlen "1209";
10	sraer114_mid	exon	13238313	13238342	0.0289422851732618	-	.	gene_id "ENSRNOG00000065545"; transcript_id "ENSRNOG00000065545_tx_218"; exon_id "10_13238313_13238342_-"; exonnum "21"; txlen "1945";
10	sraer114_mid	exon	13238313	13238342	0.0289422851732618	-	.	gene_id "ENSRNOG00000065545"; transcript_id "ENSRNOG00000065545_tx_219"; exon_id "10_13238313_13238342_-"; exonnum "21"; txlen "1936";
10	sraer114_mid	exon	13238313	13238342	0.326161540286948	-	.	gene_id "ENSRNOG00000065545"; transcript_id "ENSRNOG00000065545_tx_22"; exon_id "10_13238313_13238342_-"; exonnum "19"; txlen "1832";
10	sraer114_mid	exon	13238313	13238342	0.0289422851732618	-	.	gene_id "ENSRNOG00000065545"; transcript_id "ENSRNOG00000065545_tx_220"; exon_id "10_13238313_13238342_-"; exonnum "21"; txlen "1876";
10	sraer114_mid	exon	13238313	13238342	0.0289422851732618	-	.	gene_id "ENSRNOG00000065545"; transcript_id "ENSRNOG00000065545_tx_221"; exon_id "10_13238313_13238342_-"; exonnum "21"; txlen "1867";
10	sraer114_mid	exon	13238313	13238342	0.0289422851732618	-	.	gene_id "ENSRNOG00000065545"; transcript_id "ENSRNOG00000065545_tx_222"; exon_id "10_13238313_13238342_-"; exonnum "20"; txlen "1882";
10	sraer114_mid	exon	13238313	13238342	0.0289422851732618	-	.	gene_id "ENSRNOG00000065545"; transcript_id "ENSRNOG00000065545_tx_223"; exon_id "10_13238313_13238342_-"; exonnum "20"; txlen "1873";
10	sraer114_mid	exon	13238313	13238342	0.0289422851732618	-	.	gene_id "ENSRNOG00000065545"; transcript_id "ENSRNOG00000065545_tx_224"; exon_id "10_13238313_13238342_-"; exonnum "20"; txlen "1915";
10	sraer114_mid	exon	13238313	13238342	0.0289422851732618	-	.	gene_id "ENSRNOG00000065545"; transcript_id "ENSRNOG00000065545_tx_225"; exon_id "10_13238313_13238342_-"; exonnum "20"; txlen "1906";
10	sraer114_mid	exon	13238313	13238342	0.0289422851732618	-	.	gene_id "ENSRNOG00000065545"; transcript_id "ENSRNOG00000065545_tx_226"; exon_id "10_13238313_13238342_-"; exonnum "20"; txlen "1846";
10	sraer114_mid	exon	13238313	13238342	0.0289422851732618	-	.	gene_id "ENSRNOG00000065545"; transcript_id "ENSRNOG00000065545_tx_227"; exon_id "10_13238313_13238342_-"; exonnum "20"; txlen "1837";
10	sraer114_mid	exon	13238313	13238342	0.0289251347052201	-	.	gene_id "ENSRNOG00000065545"; transcript_id "ENSRNOG00000065545_tx_228"; exon_id "10_13238313_13238342_-"; exonnum "21"; txlen "1927";
10	sraer114_mid	exon	13238313	13238342	0.0289251347052201	-	.	gene_id "ENSRNOG00000065545"; transcript_id "ENSRNOG00000065545_tx_229"; exon_id "10_13238313_13238342_-"; exonnum "21"; txlen "1936";
10	sraer114_mid	exon	13238313	13238342	0.324466526045316	-	.	gene_id "ENSRNOG00000065545"; transcript_id "ENSRNOG00000065545_tx_23"; exon_id "10_13238313_13238342_-"; exonnum "19"; txlen "1865";
10	sraer114_mid	exon	13238313	13238342	0.0289251347052201	-	.	gene_id "ENSRNOG00000065545"; transcript_id "ENSRNOG00000065545_tx_230"; exon_id "10_13238313_13238342_-"; exonnum "20"; txlen "1861";
10	sraer114_mid	exon	13238313	13238342	0.0289251347052201	-	.	gene_id "ENSRNOG00000065545"; transcript_id "ENSRNOG00000065545_tx_231"; exon_id "10_13238313_13238342_-"; exonnum "20"; txlen "1885";
10	sraer114_mid	exon	13238313	13238342	0.0289251347052201	-	.	gene_id "ENSRNOG00000065545"; transcript_id "ENSRNOG00000065545_tx_232"; exon_id "10_13238313_13238342_-"; exonnum "21"; txlen "1932";
10	sraer114_mid	exon	13238313	13238342	0.0289251347052201	-	.	gene_id "ENSRNOG00000065545"; transcript_id "ENSRNOG00000065545_tx_233"; exon_id "10_13238313_13238342_-"; exonnum "21"; txlen "1908";
10	sraer114_mid	exon	13238313	13238342	0.0289251347052201	-	.	gene_id "ENSRNOG00000065545"; transcript_id "ENSRNOG00000065545_tx_234"; exon_id "10_13238313_13238342_-"; exonnum "21"; txlen "1941";
10	sraer114_mid	exon	13238313	13238342	0.0289251347052201	-	.	gene_id "ENSRNOG00000065545"; transcript_id "ENSRNOG00000065545_tx_235"; exon_id "10_13238313_13238342_-"; exonnum "21"; txlen "1917";
10	sraer114_mid	exon	13238313	13238342	0.0289251347052201	-	.	gene_id "ENSRNOG00000065545"; transcript_id "ENSRNOG00000065545_tx_236"; exon_id "10_13238313_13238342_-"; exonnum "20"; txlen "1894";
10	sraer114_mid	exon	13238313	13238342	0.0289251347052201	-	.	gene_id "ENSRNOG00000065545"; transcript_id "ENSRNOG00000065545_tx_237"; exon_id "10_13238313_13238342_-"; exonnum "20"; txlen "1903";
10	sraer114_mid	exon	13238313	13238342	0.0289251347052201	-	.	gene_id "ENSRNOG00000065545"; transcript_id "ENSRNOG00000065545_tx_238"; exon_id "10_13238313_13238342_-"; exonnum "20"; txlen "1890";
10	sraer114_mid	exon	13238313	13238342	0.028632516757868	-	.	gene_id "ENSRNOG00000065545"; transcript_id "ENSRNOG00000065545_tx_239"; exon_id "10_13238313_13238342_-"; exonnum "19"; txlen "1686";
10	sraer114_mid	exon	13238313	13238342	0.293607700821697	-	.	gene_id "ENSRNOG00000065545"; transcript_id "ENSRNOG00000065545_tx_24"; exon_id "10_13238313_13238342_-"; exonnum "18"; txlen "1799";
10	sraer114_mid	exon	13238313	13238342	0.0280689038640135	-	.	gene_id "ENSRNOG00000065545"; transcript_id "ENSRNOG00000065545_tx_240"; exon_id "10_13238313_13238342_-"; exonnum "20"; txlen "1838";
10	sraer114_mid	exon	13238313	13238342	0.0278519963254733	-	.	gene_id "ENSRNOG00000065545"; transcript_id "ENSRNOG00000065545_tx_241"; exon_id "10_13238313_13238342_-"; exonnum "7"; txlen "1308";
10	sraer114_mid	exon	13238313	13238342	0.0263637922197827	-	.	gene_id "ENSRNOG00000065545"; transcript_id "ENSRNOG00000065545_tx_242"; exon_id "10_13238313_13238342_-"; exonnum "19"; txlen "1710";
10	sraer114_mid	exon	13238313	13238342	0.0244889773732856	-	.	gene_id "ENSRNOG00000065545"; transcript_id "ENSRNOG00000065545_tx_243"; exon_id "10_13238313_13238342_-"; exonnum "18"; txlen "1787";
10	sraer114_mid	exon	13238313	13238342	0.0241786452409013	-	.	gene_id "ENSRNOG00000065545"; transcript_id "ENSRNOG00000065545_tx_244"; exon_id "10_13238313_13238342_-"; exonnum "20"; txlen "1737";
10	sraer114_mid	exon	13238313	13238342	0.0235477187792755	-	.	gene_id "ENSRNOG00000065545"; transcript_id "ENSRNOG00000065545_tx_245"; exon_id "10_13238313_13238342_-"; exonnum "22"; txlen "1873";
10	sraer114_mid	exon	13238313	13238342	0.0235477187792755	-	.	gene_id "ENSRNOG00000065545"; transcript_id "ENSRNOG00000065545_tx_246"; exon_id "10_13238313_13238342_-"; exonnum "22"; txlen "1897";
10	sraer114_mid	exon	13238313	13238342	0.0235477187792755	-	.	gene_id "ENSRNOG00000065545"; transcript_id "ENSRNOG00000065545_tx_247"; exon_id "10_13238313_13238342_-"; exonnum "22"; txlen "1888";
10	sraer114_mid	exon	13238313	13238342	0.0235477187792755	-	.	gene_id "ENSRNOG00000065545"; transcript_id "ENSRNOG00000065545_tx_248"; exon_id "10_13238313_13238342_-"; exonnum "21"; txlen "1846";
10	sraer114_mid	exon	13238313	13238342	0.023547325948515	-	.	gene_id "ENSRNOG00000065545"; transcript_id "ENSRNOG00000065545_tx_249"; exon_id "10_13238313_13238342_-"; exonnum "20"; txlen "1786";
10	sraer114_mid	exon	13238313	13238342	0.281942248988021	-	.	gene_id "ENSRNOG00000065545"; transcript_id "ENSRNOG00000065545_tx_25"; exon_id "10_13238313_13238342_-"; exonnum "18"; txlen "1802";
10	sraer114_mid	exon	13238313	13238342	0.023547325948515	-	.	gene_id "ENSRNOG00000065545"; transcript_id "ENSRNOG00000065545_tx_250"; exon_id "10_13238313_13238342_-"; exonnum "21"; txlen "1930";
10	sraer114_mid	exon	13238313	13238342	0.023547325948515	-	.	gene_id "ENSRNOG00000065545"; transcript_id "ENSRNOG00000065545_tx_251"; exon_id "10_13238313_13238342_-"; exonnum "20"; txlen "1822";
10	sraer114_mid	exon	13238313	13238342	0.023547325948515	-	.	gene_id "ENSRNOG00000065545"; transcript_id "ENSRNOG00000065545_tx_252"; exon_id "10_13238313_13238342_-"; exonnum "20"; txlen "1879";
10	sraer114_mid	exon	13238313	13238342	0.023547325948515	-	.	gene_id "ENSRNOG00000065545"; transcript_id "ENSRNOG00000065545_tx_253"; exon_id "10_13238313_13238342_-"; exonnum "20"; txlen "1855";
10	sraer114_mid	exon	13238313	13238342	0.0228655641137869	-	.	gene_id "ENSRNOG00000065545"; transcript_id "ENSRNOG00000065545_tx_254"; exon_id "10_13238313_13238342_-"; exonnum "20"; txlen "1740";
10	sraer114_mid	exon	13238313	13238342	0.0226498965041844	-	.	gene_id "ENSRNOG00000065545"; transcript_id "ENSRNOG00000065545_tx_255"; exon_id "10_13238313_13238342_-"; exonnum "20"; txlen "1877";
10	sraer114_mid	exon	13238313	13238342	0.0218223724806989	-	.	gene_id "ENSRNOG00000065545"; transcript_id "ENSRNOG00000065545_tx_256"; exon_id "10_13238313_13238342_-"; exonnum "20"; txlen "1728";
10	sraer114_mid	exon	13238313	13238342	0.0217034172970343	-	.	gene_id "ENSRNOG00000065545"; transcript_id "ENSRNOG00000065545_tx_257"; exon_id "10_13238313_13238342_-"; exonnum "23"; txlen "1927";
10	sraer114_mid	exon	13238313	13238342	0.0217034172970343	-	.	gene_id "ENSRNOG00000065545"; transcript_id "ENSRNOG00000065545_tx_258"; exon_id "10_13238313_13238342_-"; exonnum "23"; txlen "1963";
10	sraer114_mid	exon	13238313	13238342	0.0217034172970343	-	.	gene_id "ENSRNOG00000065545"; transcript_id "ENSRNOG00000065545_tx_259"; exon_id "10_13238313_13238342_-"; exonnum "23"; txlen "1954";
10	sraer114_mid	exon	13238313	13238342	0.280726776056979	-	.	gene_id "ENSRNOG00000065545"; transcript_id "ENSRNOG00000065545_tx_26"; exon_id "10_13238313_13238342_-"; exonnum "22"; txlen "1903";
10	sraer114_mid	exon	13238313	13238342	0.0217034172970343	-	.	gene_id "ENSRNOG00000065545"; transcript_id "ENSRNOG00000065545_tx_260"; exon_id "10_13238313_13238342_-"; exonnum "22"; txlen "1912";
10	sraer114_mid	exon	13238313	13238342	0.0217034172970343	-	.	gene_id "ENSRNOG00000065545"; transcript_id "ENSRNOG00000065545_tx_261"; exon_id "10_13238313_13238342_-"; exonnum "22"; txlen "1918";
10	sraer114_mid	exon	13238313	13238342	0.0217034172970343	-	.	gene_id "ENSRNOG00000065545"; transcript_id "ENSRNOG00000065545_tx_262"; exon_id "10_13238313_13238342_-"; exonnum "22"; txlen "1930";
10	sraer114_mid	exon	13238313	13238342	0.0217034172970343	-	.	gene_id "ENSRNOG00000065545"; transcript_id "ENSRNOG00000065545_tx_263"; exon_id "10_13238313_13238342_-"; exonnum "22"; txlen "1954";
10	sraer114_mid	exon	13238313	13238342	0.0217034172970343	-	.	gene_id "ENSRNOG00000065545"; transcript_id "ENSRNOG00000065545_tx_264"; exon_id "10_13238313_13238342_-"; exonnum "22"; txlen "1945";
10	sraer114_mid	exon	13238313	13238342	0.0217034172970343	-	.	gene_id "ENSRNOG00000065545"; transcript_id "ENSRNOG00000065545_tx_265"; exon_id "10_13238313_13238342_-"; exonnum "21"; txlen "1903";
10	sraer114_mid	exon	13238313	13238342	0.0213369767059685	-	.	gene_id "ENSRNOG00000065545"; transcript_id "ENSRNOG00000065545_tx_266"; exon_id "10_13238313_13238342_-"; exonnum "20"; txlen "1889";
10	sraer114_mid	exon	13238313	13238342	0.0213369767059685	-	.	gene_id "ENSRNOG00000065545"; transcript_id "ENSRNOG00000065545_tx_267"; exon_id "10_13238313_13238342_-"; exonnum "19"; txlen "1880";
10	sraer114_mid	exon	13238313	13238342	0.0213369767059685	-	.	gene_id "ENSRNOG00000065545"; transcript_id "ENSRNOG00000065545_tx_268"; exon_id "10_13238313_13238342_-"; exonnum "20"; txlen "1904";
10	sraer114_mid	exon	13238313	13238342	0.0213369767059685	-	.	gene_id "ENSRNOG00000065545"; transcript_id "ENSRNOG00000065545_tx_269"; exon_id "10_13238313_13238342_-"; exonnum "20"; txlen "1946";
10	sraer114_mid	exon	13238313	13238342	0.266569712940181	-	.	gene_id "ENSRNOG00000065545"; transcript_id "ENSRNOG00000065545_tx_27"; exon_id "10_13238313_13238342_-"; exonnum "18"; txlen "1835";
10	sraer114_mid	exon	13238313	13238342	0.0211876780204068	-	.	gene_id "ENSRNOG00000065545"; transcript_id "ENSRNOG00000065545_tx_270"; exon_id "10_13238313_13238342_-"; exonnum "21"; txlen "1910";
10	sraer114_mid	exon	13238313	13238342	0.0211375548962903	-	.	gene_id "ENSRNOG00000065545"; transcript_id "ENSRNOG00000065545_tx_271"; exon_id "10_13238313_13238342_-"; exonnum "20"; txlen "1823";
10	sraer114_mid	exon	13238313	13238342	0.0211375548962903	-	.	gene_id "ENSRNOG00000065545"; transcript_id "ENSRNOG00000065545_tx_272"; exon_id "10_13238313_13238342_-"; exonnum "20"; txlen "1814";
10	sraer114_mid	exon	13238313	13238342	0.0206400847654078	-	.	gene_id "ENSRNOG00000065545"; transcript_id "ENSRNOG00000065545_tx_273"; exon_id "10_13238313_13238342_-"; exonnum "21"; txlen "1825";
10	sraer114_mid	exon	13238313	13238342	0.0203348105330921	-	.	gene_id "ENSRNOG00000065545"; transcript_id "ENSRNOG00000065545_tx_274"; exon_id "10_13238313_13238342_-"; exonnum "19"; txlen "1725";
10	sraer114_mid	exon	13238313	13238342	0.020275680611504	-	.	gene_id "ENSRNOG00000065545"; transcript_id "ENSRNOG00000065545_tx_275"; exon_id "10_13238313_13238342_-"; exonnum "7"; txlen "1461";
10	sraer114_mid	exon	13238313	13238342	0.020275680611504	-	.	gene_id "ENSRNOG00000065545"; transcript_id "ENSRNOG00000065545_tx_276"; exon_id "10_13238313_13238342_-"; exonnum "7"; txlen "1467";
10	sraer114_mid	exon	13238313	13238342	0.020275680611504	-	.	gene_id "ENSRNOG00000065545"; transcript_id "ENSRNOG00000065545_tx_277"; exon_id "10_13238313_13238342_-"; exonnum "7"; txlen "1452";
10	sraer114_mid	exon	13238313	13238342	0.020275680611504	-	.	gene_id "ENSRNOG00000065545"; transcript_id "ENSRNOG00000065545_tx_278"; exon_id "10_13238313_13238342_-"; exonnum "7"; txlen "1458";
10	sraer114_mid	exon	13238313	13238342	0.020275680611504	-	.	gene_id "ENSRNOG00000065545"; transcript_id "ENSRNOG00000065545_tx_279"; exon_id "10_13238313_13238342_-"; exonnum "7"; txlen "1497";
10	sraer114_mid	exon	13238313	13238342	0.256920489733544	-	.	gene_id "ENSRNOG00000065545"; transcript_id "ENSRNOG00000065545_tx_28"; exon_id "10_13238313_13238342_-"; exonnum "17"; txlen "1769";
10	sraer114_mid	exon	13238313	13238342	0.020275680611504	-	.	gene_id "ENSRNOG00000065545"; transcript_id "ENSRNOG00000065545_tx_280"; exon_id "10_13238313_13238342_-"; exonnum "7"; txlen "1488";
10	sraer114_mid	exon	13238313	13238342	0.020275680611504	-	.	gene_id "ENSRNOG00000065545"; transcript_id "ENSRNOG00000065545_tx_281"; exon_id "10_13238313_13238342_-"; exonnum "7"; txlen "1485";
10	sraer114_mid	exon	13238313	13238342	0.020275680611504	-	.	gene_id "ENSRNOG00000065545"; transcript_id "ENSRNOG00000065545_tx_282"; exon_id "10_13238313_13238342_-"; exonnum "7"; txlen "1491";
10	sraer114_mid	exon	13238313	13238342	0.020275680611504	-	.	gene_id "ENSRNOG00000065545"; transcript_id "ENSRNOG00000065545_tx_283"; exon_id "10_13238313_13238342_-"; exonnum "7"; txlen "1521";
10	sraer114_mid	exon	13238313	13238342	0.020275680611504	-	.	gene_id "ENSRNOG00000065545"; transcript_id "ENSRNOG00000065545_tx_284"; exon_id "10_13238313_13238342_-"; exonnum "6"; txlen "1446";
10	sraer114_mid	exon	13238313	13238342	0.020275680611504	-	.	gene_id "ENSRNOG00000065545"; transcript_id "ENSRNOG00000065545_tx_285"; exon_id "10_13238313_13238342_-"; exonnum "7"; txlen "1530";
10	sraer114_mid	exon	13238313	13238342	0.020275680611504	-	.	gene_id "ENSRNOG00000065545"; transcript_id "ENSRNOG00000065545_tx_286"; exon_id "10_13238313_13238342_-"; exonnum "7"; txlen "1512";
10	sraer114_mid	exon	13238313	13238342	0.020275680611504	-	.	gene_id "ENSRNOG00000065545"; transcript_id "ENSRNOG00000065545_tx_287"; exon_id "10_13238313_13238342_-"; exonnum "7"; txlen "1521";
10	sraer114_mid	exon	13238313	13238342	0.0199827917683644	-	.	gene_id "ENSRNOG00000065545"; transcript_id "ENSRNOG00000065545_tx_288"; exon_id "10_13238313_13238342_-"; exonnum "20"; txlen "1752";
10	sraer114_mid	exon	13238313	13238342	0.0199619744240432	-	.	gene_id "ENSRNOG00000065545"; transcript_id "ENSRNOG00000065545_tx_289"; exon_id "10_13238313_13238342_-"; exonnum "19"; txlen "1850";
10	sraer114_mid	exon	13238313	13238342	0.254739611446406	-	.	gene_id "ENSRNOG00000065545"; transcript_id "ENSRNOG00000065545_tx_29"; exon_id "10_13238313_13238342_-"; exonnum "21"; txlen "1876";
```
