## Supplementary material for "Significantly Improved Mouse and Rat Genome Annotation Using Sequence Read Archive RNA-seq Data": rat_SRA_ENSEMBL114.gtf: rat_SRA_ENSEMBL114.gtf (part 171 of 1073)

```
10	sraer114_mid	exon	13238313	13238342	0.0198594151110968	-	.	gene_id "ENSRNOG00000065545"; transcript_id "ENSRNOG00000065545_tx_290"; exon_id "10_13238313_13238342_-"; exonnum "20"; txlen "1761";
10	sraer114_mid	exon	13238313	13238342	0.0190802234919415	-	.	gene_id "ENSRNOG00000065545"; transcript_id "ENSRNOG00000065545_tx_291"; exon_id "10_13238313_13238342_-"; exonnum "23"; txlen "1954";
10	sraer114_mid	exon	13238313	13238342	0.0190802234919415	-	.	gene_id "ENSRNOG00000065545"; transcript_id "ENSRNOG00000065545_tx_292"; exon_id "10_13238313_13238342_-"; exonnum "23"; txlen "1963";
10	sraer114_mid	exon	13238313	13238342	0.0190802234919415	-	.	gene_id "ENSRNOG00000065545"; transcript_id "ENSRNOG00000065545_tx_293"; exon_id "10_13238313_13238342_-"; exonnum "23"; txlen "1987";
10	sraer114_mid	exon	13238313	13238342	0.0190802234919415	-	.	gene_id "ENSRNOG00000065545"; transcript_id "ENSRNOG00000065545_tx_294"; exon_id "10_13238313_13238342_-"; exonnum "23"; txlen "1978";
10	sraer114_mid	exon	13238313	13238342	0.0190802234919415	-	.	gene_id "ENSRNOG00000065545"; transcript_id "ENSRNOG00000065545_tx_295"; exon_id "10_13238313_13238342_-"; exonnum "22"; txlen "1936";
10	sraer114_mid	exon	13238313	13238342	0.0190802234919415	-	.	gene_id "ENSRNOG00000065545"; transcript_id "ENSRNOG00000065545_tx_296"; exon_id "10_13238313_13238342_-"; exonnum "22"; txlen "1954";
10	sraer114_mid	exon	13238313	13238342	0.0190802234919415	-	.	gene_id "ENSRNOG00000065545"; transcript_id "ENSRNOG00000065545_tx_297"; exon_id "10_13238313_13238342_-"; exonnum "23"; txlen "1957";
10	sraer114_mid	exon	13238313	13238342	0.018801337558393	-	.	gene_id "ENSRNOG00000065545"; transcript_id "ENSRNOG00000065545_tx_298"; exon_id "10_13238313_13238342_-"; exonnum "21"; txlen "1891";
10	sraer114_mid	exon	13238313	13238342	0.018801337558393	-	.	gene_id "ENSRNOG00000065545"; transcript_id "ENSRNOG00000065545_tx_299"; exon_id "10_13238313_13238342_-"; exonnum "21"; txlen "1900";
10	sraer114_mid	exon	13238313	13238342	0.486738400905856	-	.	gene_id "ENSRNOG00000065545"; transcript_id "ENSRNOG00000065545_tx_3"; exon_id "10_13238313_13238342_-"; exonnum "20"; txlen "1916";
10	sraer114_mid	exon	13238313	13238342	0.24434575521896	-	.	gene_id "ENSRNOG00000065545"; transcript_id "ENSRNOG00000065545_tx_30"; exon_id "10_13238313_13238342_-"; exonnum "22"; txlen "1930";
10	sraer114_mid	exon	13238313	13238342	0.018801337558393	-	.	gene_id "ENSRNOG00000065545"; transcript_id "ENSRNOG00000065545_tx_300"; exon_id "10_13238313_13238342_-"; exonnum "22"; txlen "1929";
10	sraer114_mid	exon	13238313	13238342	0.018801337558393	-	.	gene_id "ENSRNOG00000065545"; transcript_id "ENSRNOG00000065545_tx_301"; exon_id "10_13238313_13238342_-"; exonnum "22"; txlen "1938";
10	sraer114_mid	exon	13238313	13238342	0.018645156657958	-	.	gene_id "ENSRNOG00000065545"; transcript_id "ENSRNOG00000065545_tx_302"; exon_id "10_13238313_13238342_-"; exonnum "20"; txlen "1868";
10	sraer114_mid	exon	13238313	13238342	0.0185300827648232	-	.	gene_id "ENSRNOG00000065545"; transcript_id "ENSRNOG00000065545_tx_303"; exon_id "10_13238313_13238342_-"; exonnum "19"; txlen "1862";
10	sraer114_mid	exon	13238313	13238342	0.0185300827648232	-	.	gene_id "ENSRNOG00000065545"; transcript_id "ENSRNOG00000065545_tx_304"; exon_id "10_13238313_13238342_-"; exonnum "20"; txlen "1925";
10	sraer114_mid	exon	13238313	13238342	0.0184652895446917	-	.	gene_id "ENSRNOG00000065545"; transcript_id "ENSRNOG00000065545_tx_305"; exon_id "10_13238313_13238342_-"; exonnum "21"; txlen "1907";
10	sraer114_mid	exon	13238313	13238342	0.0172776489492022	-	.	gene_id "ENSRNOG00000065545"; transcript_id "ENSRNOG00000065545_tx_306"; exon_id "10_13238313_13238342_-"; exonnum "19"; txlen "1814";
10	sraer114_mid	exon	13238313	13238342	0.0169501424163255	-	.	gene_id "ENSRNOG00000065545"; transcript_id "ENSRNOG00000065545_tx_307"; exon_id "10_13238313_13238342_-"; exonnum "21"; txlen "1952";
10	sraer114_mid	exon	13238313	13238342	0.0162870221305524	-	.	gene_id "ENSRNOG00000065545"; transcript_id "ENSRNOG00000065545_tx_308"; exon_id "10_13238313_13238342_-"; exonnum "21"; txlen "1795";
10	sraer114_mid	exon	13238313	13238342	0.0162870221305524	-	.	gene_id "ENSRNOG00000065545"; transcript_id "ENSRNOG00000065545_tx_309"; exon_id "10_13238313_13238342_-"; exonnum "21"; txlen "1801";
10	sraer114_mid	exon	13238313	13238342	0.235030582148424	-	.	gene_id "ENSRNOG00000065545"; transcript_id "ENSRNOG00000065545_tx_31"; exon_id "10_13238313_13238342_-"; exonnum "18"; txlen "1844";
10	sraer114_mid	exon	13238313	13238342	0.0162870221305524	-	.	gene_id "ENSRNOG00000065545"; transcript_id "ENSRNOG00000065545_tx_310"; exon_id "10_13238313_13238342_-"; exonnum "21"; txlen "1786";
10	sraer114_mid	exon	13238313	13238342	0.0162870221305524	-	.	gene_id "ENSRNOG00000065545"; transcript_id "ENSRNOG00000065545_tx_311"; exon_id "10_13238313_13238342_-"; exonnum "21"; txlen "1792";
10	sraer114_mid	exon	13238313	13238342	0.0162870221305524	-	.	gene_id "ENSRNOG00000065545"; transcript_id "ENSRNOG00000065545_tx_312"; exon_id "10_13238313_13238342_-"; exonnum "21"; txlen "1831";
10	sraer114_mid	exon	13238313	13238342	0.0162870221305524	-	.	gene_id "ENSRNOG00000065545"; transcript_id "ENSRNOG00000065545_tx_313"; exon_id "10_13238313_13238342_-"; exonnum "21"; txlen "1822";
10	sraer114_mid	exon	13238313	13238342	0.0162870221305524	-	.	gene_id "ENSRNOG00000065545"; transcript_id "ENSRNOG00000065545_tx_314"; exon_id "10_13238313_13238342_-"; exonnum "22"; txlen "1828";
10	sraer114_mid	exon	13238313	13238342	0.0162870221305524	-	.	gene_id "ENSRNOG00000065545"; transcript_id "ENSRNOG00000065545_tx_315"; exon_id "10_13238313_13238342_-"; exonnum "22"; txlen "1834";
10	sraer114_mid	exon	13238313	13238342	0.0162870221305524	-	.	gene_id "ENSRNOG00000065545"; transcript_id "ENSRNOG00000065545_tx_316"; exon_id "10_13238313_13238342_-"; exonnum "22"; txlen "1819";
10	sraer114_mid	exon	13238313	13238342	0.0162870221305524	-	.	gene_id "ENSRNOG00000065545"; transcript_id "ENSRNOG00000065545_tx_317"; exon_id "10_13238313_13238342_-"; exonnum "22"; txlen "1825";
10	sraer114_mid	exon	13238313	13238342	0.0162870221305524	-	.	gene_id "ENSRNOG00000065545"; transcript_id "ENSRNOG00000065545_tx_318"; exon_id "10_13238313_13238342_-"; exonnum "21"; txlen "1825";
10	sraer114_mid	exon	13238313	13238342	0.0162870221305524	-	.	gene_id "ENSRNOG00000065545"; transcript_id "ENSRNOG00000065545_tx_319"; exon_id "10_13238313_13238342_-"; exonnum "22"; txlen "1855";
10	sraer114_mid	exon	13238313	13238342	0.231778261802192	-	.	gene_id "ENSRNOG00000065545"; transcript_id "ENSRNOG00000065545_tx_32"; exon_id "10_13238313_13238342_-"; exonnum "22"; txlen "1918";
10	sraer114_mid	exon	13238313	13238342	0.0162870221305524	-	.	gene_id "ENSRNOG00000065545"; transcript_id "ENSRNOG00000065545_tx_320"; exon_id "10_13238313_13238342_-"; exonnum "20"; txlen "1780";
10	sraer114_mid	exon	13238313	13238342	0.0162870221305524	-	.	gene_id "ENSRNOG00000065545"; transcript_id "ENSRNOG00000065545_tx_321"; exon_id "10_13238313_13238342_-"; exonnum "21"; txlen "1864";
10	sraer114_mid	exon	13238313	13238342	0.0162870221305524	-	.	gene_id "ENSRNOG00000065545"; transcript_id "ENSRNOG00000065545_tx_322"; exon_id "10_13238313_13238342_-"; exonnum "21"; txlen "1846";
10	sraer114_mid	exon	13238313	13238342	0.0162870221305524	-	.	gene_id "ENSRNOG00000065545"; transcript_id "ENSRNOG00000065545_tx_323"; exon_id "10_13238313_13238342_-"; exonnum "21"; txlen "1855";
10	sraer114_mid	exon	13238313	13238342	0.0162870221305524	-	.	gene_id "ENSRNOG00000065545"; transcript_id "ENSRNOG00000065545_tx_324"; exon_id "10_13238313_13238342_-"; exonnum "21"; txlen "1813";
10	sraer114_mid	exon	13238313	13238342	0.0162870221305524	-	.	gene_id "ENSRNOG00000065545"; transcript_id "ENSRNOG00000065545_tx_325"; exon_id "10_13238313_13238342_-"; exonnum "22"; txlen "1897";
10	sraer114_mid	exon	13238313	13238342	0.0162870221305524	-	.	gene_id "ENSRNOG00000065545"; transcript_id "ENSRNOG00000065545_tx_326"; exon_id "10_13238313_13238342_-"; exonnum "22"; txlen "1888";
10	sraer114_mid	exon	13238313	13238342	0.0162870221305524	-	.	gene_id "ENSRNOG00000065545"; transcript_id "ENSRNOG00000065545_tx_327"; exon_id "10_13238313_13238342_-"; exonnum "22"; txlen "1891";
10	sraer114_mid	exon	13238313	13238342	0.0162870221305524	-	.	gene_id "ENSRNOG00000065545"; transcript_id "ENSRNOG00000065545_tx_328"; exon_id "10_13238313_13238342_-"; exonnum "22"; txlen "1882";
10	sraer114_mid	exon	13238313	13238342	0.0162870221305524	-	.	gene_id "ENSRNOG00000065545"; transcript_id "ENSRNOG00000065545_tx_329"; exon_id "10_13238313_13238342_-"; exonnum "23"; txlen "1924";
10	sraer114_mid	exon	13238313	13238342	0.228845566828729	-	.	gene_id "ENSRNOG00000065545"; transcript_id "ENSRNOG00000065545_tx_33"; exon_id "10_13238313_13238342_-"; exonnum "17"; txlen "1802";
10	sraer114_mid	exon	13238313	13238342	0.0162870221305524	-	.	gene_id "ENSRNOG00000065545"; transcript_id "ENSRNOG00000065545_tx_330"; exon_id "10_13238313_13238342_-"; exonnum "23"; txlen "1915";
10	sraer114_mid	exon	13238313	13238342	0.0151663314935945	-	.	gene_id "ENSRNOG00000065545"; transcript_id "ENSRNOG00000065545_tx_331"; exon_id "10_13238313_13238342_-"; exonnum "23"; txlen "1949";
10	sraer114_mid	exon	13238313	13238342	0.0151663314935945	-	.	gene_id "ENSRNOG00000065545"; transcript_id "ENSRNOG00000065545_tx_332"; exon_id "10_13238313_13238342_-"; exonnum "23"; txlen "1958";
10	sraer114_mid	exon	13238313	13238342	0.0151663314935945	-	.	gene_id "ENSRNOG00000065545"; transcript_id "ENSRNOG00000065545_tx_333"; exon_id "10_13238313_13238342_-"; exonnum "23"; txlen "1982";
10	sraer114_mid	exon	13238313	13238342	0.0151663314935945	-	.	gene_id "ENSRNOG00000065545"; transcript_id "ENSRNOG00000065545_tx_334"; exon_id "10_13238313_13238342_-"; exonnum "23"; txlen "1973";
10	sraer114_mid	exon	13238313	13238342	0.0151663314935945	-	.	gene_id "ENSRNOG00000065545"; transcript_id "ENSRNOG00000065545_tx_335"; exon_id "10_13238313_13238342_-"; exonnum "22"; txlen "1931";
10	sraer114_mid	exon	13238313	13238342	0.0151663314935945	-	.	gene_id "ENSRNOG00000065545"; transcript_id "ENSRNOG00000065545_tx_336"; exon_id "10_13238313_13238342_-"; exonnum "22"; txlen "1949";
10	sraer114_mid	exon	13238313	13238342	0.0151663314935945	-	.	gene_id "ENSRNOG00000065545"; transcript_id "ENSRNOG00000065545_tx_337"; exon_id "10_13238313_13238342_-"; exonnum "24"; txlen "2048";
10	sraer114_mid	exon	13238313	13238342	0.228845566828729	-	.	gene_id "ENSRNOG00000065545"; transcript_id "ENSRNOG00000065545_tx_34"; exon_id "10_13238313_13238342_-"; exonnum "18"; txlen "1832";
10	sraer114_mid	exon	13238313	13238342	0.227092523274267	-	.	gene_id "ENSRNOG00000065545"; transcript_id "ENSRNOG00000065545_tx_35"; exon_id "10_13238313_13238342_-"; exonnum "22"; txlen "1891";
10	sraer114_mid	exon	13238313	13238342	0.227092523274267	-	.	gene_id "ENSRNOG00000065545"; transcript_id "ENSRNOG00000065545_tx_36"; exon_id "10_13238313_13238342_-"; exonnum "21"; txlen "1840";
10	sraer114_mid	exon	13238313	13238342	0.205355919691986	-	.	gene_id "ENSRNOG00000065545"; transcript_id "ENSRNOG00000065545_tx_37"; exon_id "10_13238313_13238342_-"; exonnum "20"; txlen "1859";
10	sraer114_mid	exon	13238313	13238342	0.205355919691986	-	.	gene_id "ENSRNOG00000065545"; transcript_id "ENSRNOG00000065545_tx_38"; exon_id "10_13238313_13238342_-"; exonnum "20"; txlen "1850";
10	sraer114_mid	exon	13238313	13238342	0.204730034025062	-	.	gene_id "ENSRNOG00000065545"; transcript_id "ENSRNOG00000065545_tx_39"; exon_id "10_13238313_13238342_-"; exonnum "22"; txlen "1867";
10	sraer114_mid	exon	13238313	13238342	0.471365864858016	-	.	gene_id "ENSRNOG00000065545"; transcript_id "ENSRNOG00000065545_tx_4"; exon_id "10_13238313_13238342_-"; exonnum "20"; txlen "1907";
10	sraer114_mid	exon	13238313	13238342	0.204273484941423	-	.	gene_id "ENSRNOG00000065545"; transcript_id "ENSRNOG00000065545_tx_40"; exon_id "10_13238313_13238342_-"; exonnum "21"; txlen "1921";
10	sraer114_mid	exon	13238313	13238342	0.203946389185145	-	.	gene_id "ENSRNOG00000065545"; transcript_id "ENSRNOG00000065545_tx_41"; exon_id "10_13238313_13238342_-"; exonnum "21"; txlen "1943";
10	sraer114_mid	exon	13238313	13238342	0.19909349424795	-	.	gene_id "ENSRNOG00000065545"; transcript_id "ENSRNOG00000065545_tx_42"; exon_id "10_13238313_13238342_-"; exonnum "21"; txlen "1852";
10	sraer114_mid	exon	13238313	13238342	0.19566835974531	-	.	gene_id "ENSRNOG00000065545"; transcript_id "ENSRNOG00000065545_tx_43"; exon_id "10_13238313_13238342_-"; exonnum "20"; txlen "1892";
10	sraer114_mid	exon	13238313	13238342	0.192911633095482	-	.	gene_id "ENSRNOG00000065545"; transcript_id "ENSRNOG00000065545_tx_44"; exon_id "10_13238313_13238342_-"; exonnum "19"; txlen "1826";
10	sraer114_mid	exon	13238313	13238342	0.192815801142568	-	.	gene_id "ENSRNOG00000065545"; transcript_id "ENSRNOG00000065545_tx_45"; exon_id "10_13238313_13238342_-"; exonnum "21"; txlen "1879";
10	sraer114_mid	exon	13238313	13238342	0.192815801142568	-	.	gene_id "ENSRNOG00000065545"; transcript_id "ENSRNOG00000065545_tx_46"; exon_id "10_13238313_13238342_-"; exonnum "21"; txlen "1903";
10	sraer114_mid	exon	13238313	13238342	0.192218958606013	-	.	gene_id "ENSRNOG00000065545"; transcript_id "ENSRNOG00000065545_tx_47"; exon_id "10_13238313_13238342_-"; exonnum "21"; txlen "1897";
10	sraer114_mid	exon	13238313	13238342	0.188741384134569	-	.	gene_id "ENSRNOG00000065545"; transcript_id "ENSRNOG00000065545_tx_48"; exon_id "10_13238313_13238342_-"; exonnum "21"; txlen "1976";
10	sraer114_mid	exon	13238313	13238342	0.180519822298298	-	.	gene_id "ENSRNOG00000065545"; transcript_id "ENSRNOG00000065545_tx_49"; exon_id "10_13238313_13238342_-"; exonnum "22"; txlen "1894";
10	sraer114_mid	exon	13238313	13238342	0.406388297200782	-	.	gene_id "ENSRNOG00000065545"; transcript_id "ENSRNOG00000065545_tx_5"; exon_id "10_13238313_13238342_-"; exonnum "22"; txlen "1954";
10	sraer114_mid	exon	13238313	13238342	0.176102205644539	-	.	gene_id "ENSRNOG00000065545"; transcript_id "ENSRNOG00000065545_tx_50"; exon_id "10_13238313_13238342_-"; exonnum "19"; txlen "1829";
10	sraer114_mid	exon	13238313	13238342	0.171582280316874	-	.	gene_id "ENSRNOG00000065545"; transcript_id "ENSRNOG00000065545_tx_51"; exon_id "10_13238313_13238342_-"; exonnum "20"; txlen "1913";
10	sraer114_mid	exon	13238313	13238342	0.167864739653106	-	.	gene_id "ENSRNOG00000065545"; transcript_id "ENSRNOG00000065545_tx_52"; exon_id "10_13238313_13238342_-"; exonnum "20"; txlen "1870";
10	sraer114_mid	exon	13238313	13238342	0.166125174471	-	.	gene_id "ENSRNOG00000065545"; transcript_id "ENSRNOG00000065545_tx_53"; exon_id "10_13238313_13238342_-"; exonnum "19"; txlen "1862";
10	sraer114_mid	exon	13238313	13238342	0.159468730950584	-	.	gene_id "ENSRNOG00000065545"; transcript_id "ENSRNOG00000065545_tx_54"; exon_id "10_13238313_13238342_-"; exonnum "19"; txlen "1859";
10	sraer114_mid	exon	13238313	13238342	0.152645068517417	-	.	gene_id "ENSRNOG00000065545"; transcript_id "ENSRNOG00000065545_tx_55"; exon_id "10_13238313_13238342_-"; exonnum "21"; txlen "1816";
10	sraer114_mid	exon	13238313	13238342	0.152023480110603	-	.	gene_id "ENSRNOG00000065545"; transcript_id "ENSRNOG00000065545_tx_56"; exon_id "10_13238313_13238342_-"; exonnum "22"; txlen "1945";
10	sraer114_mid	exon	13238313	13238342	0.145887291368755	-	.	gene_id "ENSRNOG00000065545"; transcript_id "ENSRNOG00000065545_tx_57"; exon_id "10_13238313_13238342_-"; exonnum "20"; txlen "1847";
10	sraer114_mid	exon	13238313	13238342	0.145387171691192	-	.	gene_id "ENSRNOG00000065545"; transcript_id "ENSRNOG00000065545_tx_58"; exon_id "10_13238313_13238342_-"; exonnum "18"; txlen "1796";
10	sraer114_mid	exon	13238313	13238342	0.143368015153079	-	.	gene_id "ENSRNOG00000065545"; transcript_id "ENSRNOG00000065545_tx_59"; exon_id "10_13238313_13238342_-"; exonnum "21"; txlen "1967";
10	sraer114_mid	exon	13238313	13238342	0.400274043431939	-	.	gene_id "ENSRNOG00000065545"; transcript_id "ENSRNOG00000065545_tx_6"; exon_id "10_13238313_13238342_-"; exonnum "19"; txlen "1853";
10	sraer114_mid	exon	13238313	13238342	0.139861941810617	-	.	gene_id "ENSRNOG00000065545"; transcript_id "ENSRNOG00000065545_tx_60"; exon_id "10_13238313_13238342_-"; exonnum "19"; txlen "1808";
10	sraer114_mid	exon	13238313	13238342	0.129827755032573	-	.	gene_id "ENSRNOG00000065545"; transcript_id "ENSRNOG00000065545_tx_61"; exon_id "10_13238313_13238342_-"; exonnum "22"; txlen "1921";
10	sraer114_mid	exon	13238313	13238342	0.126885569515586	-	.	gene_id "ENSRNOG00000065545"; transcript_id "ENSRNOG00000065545_tx_62"; exon_id "10_13238313_13238342_-"; exonnum "22"; txlen "1882";
10	sraer114_mid	exon	13238313	13238342	0.125256379379165	-	.	gene_id "ENSRNOG00000065545"; transcript_id "ENSRNOG00000065545_tx_63"; exon_id "10_13238313_13238342_-"; exonnum "19"; txlen "1823";
10	sraer114_mid	exon	13238313	13238342	0.125256379379165	-	.	gene_id "ENSRNOG00000065545"; transcript_id "ENSRNOG00000065545_tx_64"; exon_id "10_13238313_13238342_-"; exonnum "20"; txlen "1853";
10	sraer114_mid	exon	13238313	13238342	0.124418577358006	-	.	gene_id "ENSRNOG00000065545"; transcript_id "ENSRNOG00000065545_tx_65"; exon_id "10_13238313_13238342_-"; exonnum "19"; txlen "1817";
10	sraer114_mid	exon	13238313	13238342	0.120013612805936	-	.	gene_id "ENSRNOG00000065545"; transcript_id "ENSRNOG00000065545_tx_66"; exon_id "10_13238313_13238342_-"; exonnum "19"; txlen "1841";
10	sraer114_mid	exon	13238313	13238342	0.11959426720908	-	.	gene_id "ENSRNOG00000065545"; transcript_id "ENSRNOG00000065545_tx_67"; exon_id "10_13238313_13238342_-"; exonnum "21"; txlen "1894";
10	sraer114_mid	exon	13238313	13238342	0.11959426720908	-	.	gene_id "ENSRNOG00000065545"; transcript_id "ENSRNOG00000065545_tx_68"; exon_id "10_13238313_13238342_-"; exonnum "21"; txlen "1870";
10	sraer114_mid	exon	13238313	13238342	0.117844346273236	-	.	gene_id "ENSRNOG00000065545"; transcript_id "ENSRNOG00000065545_tx_69"; exon_id "10_13238313_13238342_-"; exonnum "19"; txlen "1820";
10	sraer114_mid	exon	13238313	13238342	0.400274043431939	-	.	gene_id "ENSRNOG00000065545"; transcript_id "ENSRNOG00000065545_tx_7"; exon_id "10_13238313_13238342_-"; exonnum "19"; txlen "1844";
10	sraer114_mid	exon	13238313	13238342	0.117844346273236	-	.	gene_id "ENSRNOG00000065545"; transcript_id "ENSRNOG00000065545_tx_70"; exon_id "10_13238313_13238342_-"; exonnum "20"; txlen "1886";
10	sraer114_mid	exon	13238313	13238342	0.107215402151631	-	.	gene_id "ENSRNOG00000065545"; transcript_id "ENSRNOG00000065545_tx_71"; exon_id "10_13238313_13238342_-"; exonnum "20"; txlen "1843";
10	sraer114_mid	exon	13238313	13238342	0.10556043496839	-	.	gene_id "ENSRNOG00000065545"; transcript_id "ENSRNOG00000065545_tx_72"; exon_id "10_13238313_13238342_-"; exonnum "19"; txlen "1814";
10	sraer114_mid	exon	13238313	13238342	0.104523080266381	-	.	gene_id "ENSRNOG00000065545"; transcript_id "ENSRNOG00000065545_tx_73"; exon_id "10_13238313_13238342_-"; exonnum "22"; txlen "1858";
10	sraer114_mid	exon	13238313	13238342	0.102587865135153	-	.	gene_id "ENSRNOG00000065545"; transcript_id "ENSRNOG00000065545_tx_74"; exon_id "10_13238313_13238342_-"; exonnum "21"; txlen "1861";
10	sraer114_mid	exon	13238313	13238342	0.102587865135153	-	.	gene_id "ENSRNOG00000065545"; transcript_id "ENSRNOG00000065545_tx_75"; exon_id "10_13238313_13238342_-"; exonnum "21"; txlen "1885";
10	sraer114_mid	exon	13238313	13238342	0.10229510674116	-	.	gene_id "ENSRNOG00000065545"; transcript_id "ENSRNOG00000065545_tx_76"; exon_id "10_13238313_13238342_-"; exonnum "18"; txlen "1778";
10	sraer114_mid	exon	13238313	13238342	0.10156230969906	-	.	gene_id "ENSRNOG00000065545"; transcript_id "ENSRNOG00000065545_tx_77"; exon_id "10_13238313_13238342_-"; exonnum "22"; txlen "1936";
10	sraer114_mid	exon	13238313	13238342	0.0989602451151259	-	.	gene_id "ENSRNOG00000065545"; transcript_id "ENSRNOG00000065545_tx_78"; exon_id "10_13238313_13238342_-"; exonnum "18"; txlen "1784";
10	sraer114_mid	exon	13238313	13238342	0.0968140658804358	-	.	gene_id "ENSRNOG00000065545"; transcript_id "ENSRNOG00000065545_tx_79"; exon_id "10_13238313_13238342_-"; exonnum "20"; txlen "1883";
10	sraer114_mid	exon	13238313	13238342	0.398147341938469	-	.	gene_id "ENSRNOG00000065545"; transcript_id "ENSRNOG00000065545_tx_8"; exon_id "10_13238313_13238342_-"; exonnum "19"; txlen "1850";
10	sraer114_mid	exon	13238313	13238342	0.0964362106832733	-	.	gene_id "ENSRNOG00000065545"; transcript_id "ENSRNOG00000065545_tx_80"; exon_id "10_13238313_13238342_-"; exonnum "20"; txlen "1846";
10	sraer114_mid	exon	13238313	13238342	0.0938757149938414	-	.	gene_id "ENSRNOG00000065545"; transcript_id "ENSRNOG00000065545_tx_81"; exon_id "10_13238313_13238342_-"; exonnum "19"; txlen "1856";
10	sraer114_mid	exon	13238313	13238342	0.0934142471829737	-	.	gene_id "ENSRNOG00000065545"; transcript_id "ENSRNOG00000065545_tx_82"; exon_id "10_13238313_13238342_-"; exonnum "18"; txlen "1775";
10	sraer114_mid	exon	13238313	13238342	0.0923164396521548	-	.	gene_id "ENSRNOG00000065545"; transcript_id "ENSRNOG00000065545_tx_83"; exon_id "10_13238313_13238342_-"; exonnum "21"; txlen "1861";
10	sraer114_mid	exon	13238313	13238342	0.0923164396521548	-	.	gene_id "ENSRNOG00000065545"; transcript_id "ENSRNOG00000065545_tx_84"; exon_id "10_13238313_13238342_-"; exonnum "21"; txlen "1897";
10	sraer114_mid	exon	13238313	13238342	0.0870441749847382	-	.	gene_id "ENSRNOG00000065545"; transcript_id "ENSRNOG00000065545_tx_85"; exon_id "10_13238313_13238342_-"; exonnum "22"; txlen "1900";
10	sraer114_mid	exon	13238313	13238342	0.0870441749847382	-	.	gene_id "ENSRNOG00000065545"; transcript_id "ENSRNOG00000065545_tx_86"; exon_id "10_13238313_13238342_-"; exonnum "22"; txlen "1924";
10	sraer114_mid	exon	13238313	13238342	0.0870441749847382	-	.	gene_id "ENSRNOG00000065545"; transcript_id "ENSRNOG00000065545_tx_87"; exon_id "10_13238313_13238342_-"; exonnum "21"; txlen "1873";
10	sraer114_mid	exon	13238313	13238342	0.0870441749847382	-	.	gene_id "ENSRNOG00000065545"; transcript_id "ENSRNOG00000065545_tx_88"; exon_id "10_13238313_13238342_-"; exonnum "21"; txlen "1891";
10	sraer114_mid	exon	13238313	13238342	0.0865902144757352	-	.	gene_id "ENSRNOG00000065545"; transcript_id "ENSRNOG00000065545_tx_89"; exon_id "10_13238313_13238342_-"; exonnum "18"; txlen "1790";
10	sraer114_mid	exon	13238313	13238342	0.398147341938469	-	.	gene_id "ENSRNOG00000065545"; transcript_id "ENSRNOG00000065545_tx_9"; exon_id "10_13238313_13238342_-"; exonnum "19"; txlen "1841";
10	sraer114_mid	exon	13238313	13238342	0.0865902144757352	-	.	gene_id "ENSRNOG00000065545"; transcript_id "ENSRNOG00000065545_tx_90"; exon_id "10_13238313_13238342_-"; exonnum "19"; txlen "1802";
10	sraer114_mid	exon	13238313	13238342	0.082599499102816	-	.	gene_id "ENSRNOG00000065545"; transcript_id "ENSRNOG00000065545_tx_91"; exon_id "10_13238313_13238342_-"; exonnum "19"; txlen "1817";
10	sraer114_mid	exon	13238313	13238342	0.0791934431469713	-	.	gene_id "ENSRNOG00000065545"; transcript_id "ENSRNOG00000065545_tx_92"; exon_id "10_13238313_13238342_-"; exonnum "20"; txlen "1810";
10	sraer114_mid	exon	13238313	13238342	0.0791934431469713	-	.	gene_id "ENSRNOG00000065545"; transcript_id "ENSRNOG00000065545_tx_93"; exon_id "10_13238313_13238342_-"; exonnum "20"; txlen "1846";
10	sraer114_mid	exon	13238313	13238342	0.0788860942802557	-	.	gene_id "ENSRNOG00000065545"; transcript_id "ENSRNOG00000065545_tx_94"; exon_id "10_13238313_13238342_-"; exonnum "7"; txlen "1317";
10	sraer114_mid	exon	13238313	13238342	0.0782902674464107	-	.	gene_id "ENSRNOG00000065545"; transcript_id "ENSRNOG00000065545_tx_95"; exon_id "10_13238313_13238342_-"; exonnum "20"; txlen "1819";
10	sraer114_mid	exon	13238313	13238342	0.0778685638112891	-	.	gene_id "ENSRNOG00000065545"; transcript_id "ENSRNOG00000065545_tx_96"; exon_id "10_13238313_13238342_-"; exonnum "22"; txlen "1960";
10	sraer114_mid	exon	13238313	13238342	0.0777009584196263	-	.	gene_id "ENSRNOG00000065545"; transcript_id "ENSRNOG00000065545_tx_97"; exon_id "10_13238313_13238342_-"; exonnum "21"; txlen "1888";
10	sraer114_mid	exon	13238313	13238342	0.0777009584196263	-	.	gene_id "ENSRNOG00000065545"; transcript_id "ENSRNOG00000065545_tx_98"; exon_id "10_13238313_13238342_-"; exonnum "21"; txlen "1912";
10	sraer114_mid	exon	13238313	13238342	0.0773495344954905	-	.	gene_id "ENSRNOG00000065545"; transcript_id "ENSRNOG00000065545_tx_99"; exon_id "10_13238313_13238342_-"; exonnum "23"; txlen "1951";
10	ensembl	exon	13238748	13238807	0	-	.	gene_id "ENSRNOG00000065545"; gene_version "2"; transcript_id "ENSRNOT00000109126"; transcript_version "2"; exon_number "21"; gene_name "Grep1"; gene_source "ensembl"; gene_biotype "protein_coding"; transcript_name "Grep1-201"; transcript_source "ensembl"; transcript_biotype "protein_coding"; exon_id "ENSRNOE00000653756"; exon_version "1"; tag "Ensembl_canonical";
10	ensembl	CDS	13238748	13238807	0	-	2	gene_id "ENSRNOG00000065545"; gene_version "2"; transcript_id "ENSRNOT00000109126"; transcript_version "2"; exon_number "21"; gene_name "Grep1"; gene_source "ensembl"; gene_biotype "protein_coding"; transcript_name "Grep1-201"; transcript_source "ensembl"; transcript_biotype "protein_coding"; protein_id "ENSRNOP00000088642"; protein_version "1"; tag "Ensembl_canonical";
10	ENSEMBL114_rn	exon	13238748	13238807	0.538278648853004	-	.	gene_id "ENSRNOG00000065545"; transcript_id "ENSRNOG00000065545_tx_1"; exon_id "10_13238748_13238807_-"; exonnum "19"; txlen "1883";
10	ENSEMBL114_rn	exon	13238748	13238807	0.396666532984216	-	.	gene_id "ENSRNOG00000065545"; transcript_id "ENSRNOG00000065545_tx_10"; exon_id "10_13238748_13238807_-"; exonnum "18"; txlen "1883";
10	ENSEMBL114_rn	exon	13238748	13238807	0.0773495344954905	-	.	gene_id "ENSRNOG00000065545"; transcript_id "ENSRNOG00000065545_tx_100"; exon_id "10_13238748_13238807_-"; exonnum "22"; txlen "1987";
10	ENSEMBL114_rn	exon	13238748	13238807	0.0773495344954905	-	.	gene_id "ENSRNOG00000065545"; transcript_id "ENSRNOG00000065545_tx_101"; exon_id "10_13238748_13238807_-"; exonnum "22"; txlen "1942";
10	ENSEMBL114_rn	exon	13238748	13238807	0.0773495344954905	-	.	gene_id "ENSRNOG00000065545"; transcript_id "ENSRNOG00000065545_tx_102"; exon_id "10_13238748_13238807_-"; exonnum "22"; txlen "1978";
10	ENSEMBL114_rn	exon	13238748	13238807	0.0773495344954905	-	.	gene_id "ENSRNOG00000065545"; transcript_id "ENSRNOG00000065545_tx_103"; exon_id "10_13238748_13238807_-"; exonnum "21"; txlen "1900";
10	ENSEMBL114_rn	exon	13238748	13238807	0.0773495344954905	-	.	gene_id "ENSRNOG00000065545"; transcript_id "ENSRNOG00000065545_tx_104"; exon_id "10_13238748_13238807_-"; exonnum "21"; txlen "1936";
10	ENSEMBL114_rn	exon	13238748	13238807	0.0771586429060708	-	.	gene_id "ENSRNOG00000065545"; transcript_id "ENSRNOG00000065545_tx_105"; exon_id "10_13238748_13238807_-"; exonnum "20"; txlen "1934";
10	ENSEMBL114_rn	exon	13238748	13238807	0.0754636286644383	-	.	gene_id "ENSRNOG00000065545"; transcript_id "ENSRNOG00000065545_tx_106"; exon_id "10_13238748_13238807_-"; exonnum "20"; txlen "1919";
10	ENSEMBL114_rn	exon	13238748	13238807	0.0742201838363444	-	.	gene_id "ENSRNOG00000065545"; transcript_id "ENSRNOG00000065545_tx_107"; exon_id "10_13238748_13238807_-"; exonnum "17"; txlen "1829";
10	ENSEMBL114_rn	exon	13238748	13238807	0.0712394523171301	-	.	gene_id "ENSRNOG00000065545"; transcript_id "ENSRNOG00000065545_tx_108"; exon_id "10_13238748_13238807_-"; exonnum "20"; txlen "1849";
10	ENSEMBL114_rn	exon	13238748	13238807	0.0699539504029495	-	.	gene_id "ENSRNOG00000065545"; transcript_id "ENSRNOG00000065545_tx_109"; exon_id "10_13238748_13238807_-"; exonnum "20"; txlen "1873";
10	ENSEMBL114_rn	exon	13238748	13238807	0.394341493586225	-	.	gene_id "ENSRNOG00000065545"; transcript_id "ENSRNOG00000065545_tx_11"; exon_id "10_13238748_13238807_-"; exonnum "18"; txlen "1886";
10	ENSEMBL114_rn	exon	13238748	13238807	0.0698868922905719	-	.	gene_id "ENSRNOG00000065545"; transcript_id "ENSRNOG00000065545_tx_110"; exon_id "10_13238748_13238807_-"; exonnum "18"; txlen "1820";
10	ENSEMBL114_rn	exon	13238748	13238807	0.0694445168326645	-	.	gene_id "ENSRNOG00000065545"; transcript_id "ENSRNOG00000065545_tx_111"; exon_id "10_13238748_13238807_-"; exonnum "20"; txlen "1834";
10	ENSEMBL114_rn	exon	13238748	13238807	0.0694445168326645	-	.	gene_id "ENSRNOG00000065545"; transcript_id "ENSRNOG00000065545_tx_112"; exon_id "10_13238748_13238807_-"; exonnum "20"; txlen "1858";
10	ENSEMBL114_rn	exon	13238748	13238807	0.0694445168326645	-	.	gene_id "ENSRNOG00000065545"; transcript_id "ENSRNOG00000065545_tx_113"; exon_id "10_13238748_13238807_-"; exonnum "19"; txlen "1807";
10	ENSEMBL114_rn	exon	13238748	13238807	0.0689823464708655	-	.	gene_id "ENSRNOG00000065545"; transcript_id "ENSRNOG00000065545_tx_114"; exon_id "10_13238748_13238807_-"; exonnum "21"; txlen "1921";
10	ENSEMBL114_rn	exon	13238748	13238807	0.0689823464708655	-	.	gene_id "ENSRNOG00000065545"; transcript_id "ENSRNOG00000065545_tx_115"; exon_id "10_13238748_13238807_-"; exonnum "21"; txlen "1912";
10	ENSEMBL114_rn	exon	13238748	13238807	0.0689823464708655	-	.	gene_id "ENSRNOG00000065545"; transcript_id "ENSRNOG00000065545_tx_116"; exon_id "10_13238748_13238807_-"; exonnum "20"; txlen "1870";
10	ENSEMBL114_rn	exon	13238748	13238807	0.0689823464708655	-	.	gene_id "ENSRNOG00000065545"; transcript_id "ENSRNOG00000065545_tx_117"; exon_id "10_13238748_13238807_-"; exonnum "20"; txlen "1888";
10	ENSEMBL114_rn	exon	13238748	13238807	0.0687691137036398	-	.	gene_id "ENSRNOG00000065545"; transcript_id "ENSRNOG00000065545_tx_118"; exon_id "10_13238748_13238807_-"; exonnum "20"; txlen "1888";
10	ENSEMBL114_rn	exon	13238748	13238807	0.0657180468663204	-	.	gene_id "ENSRNOG00000065545"; transcript_id "ENSRNOG00000065545_tx_119"; exon_id "10_13238748_13238807_-"; exonnum "21"; txlen "1927";
10	ENSEMBL114_rn	exon	13238748	13238807	0.394341493586225	-	.	gene_id "ENSRNOG00000065545"; transcript_id "ENSRNOG00000065545_tx_12"; exon_id "10_13238748_13238807_-"; exonnum "18"; txlen "1877";
10	ENSEMBL114_rn	exon	13238748	13238807	0.0653300982118934	-	.	gene_id "ENSRNOG00000065545"; transcript_id "ENSRNOG00000065545_tx_120"; exon_id "10_13238748_13238807_-"; exonnum "20"; txlen "1909";
10	ENSEMBL114_rn	exon	13238748	13238807	0.0653300982118934	-	.	gene_id "ENSRNOG00000065545"; transcript_id "ENSRNOG00000065545_tx_121"; exon_id "10_13238748_13238807_-"; exonnum "20"; txlen "1885";
10	ENSEMBL114_rn	exon	13238748	13238807	0.0578674198784819	-	.	gene_id "ENSRNOG00000065545"; transcript_id "ENSRNOG00000065545_tx_122"; exon_id "10_13238748_13238807_-"; exonnum "20"; txlen "1912";
10	ENSEMBL114_rn	exon	13238748	13238807	0.0578674198784819	-	.	gene_id "ENSRNOG00000065545"; transcript_id "ENSRNOG00000065545_tx_123"; exon_id "10_13238748_13238807_-"; exonnum "20"; txlen "1903";
10	ENSEMBL114_rn	exon	13238748	13238807	0.057232387904458	-	.	gene_id "ENSRNOG00000065545"; transcript_id "ENSRNOG00000065545_tx_124"; exon_id "10_13238748_13238807_-"; exonnum "22"; txlen "1960";
10	ENSEMBL114_rn	exon	13238748	13238807	0.057232387904458	-	.	gene_id "ENSRNOG00000065545"; transcript_id "ENSRNOG00000065545_tx_125"; exon_id "10_13238748_13238807_-"; exonnum "21"; txlen "1930";
10	ENSEMBL114_rn	exon	13238748	13238807	0.057232387904458	-	.	gene_id "ENSRNOG00000065545"; transcript_id "ENSRNOG00000065545_tx_126"; exon_id "10_13238748_13238807_-"; exonnum "21"; txlen "1909";
10	ENSEMBL114_rn	exon	13238748	13238807	0.056830953897766	-	.	gene_id "ENSRNOG00000065545"; transcript_id "ENSRNOG00000065545_tx_127"; exon_id "10_13238748_13238807_-"; exonnum "20"; txlen "1837";
10	ENSEMBL114_rn	exon	13238748	13238807	0.056830953897766	-	.	gene_id "ENSRNOG00000065545"; transcript_id "ENSRNOG00000065545_tx_128"; exon_id "10_13238748_13238807_-"; exonnum "20"; txlen "1906";
10	ENSEMBL114_rn	exon	13238748	13238807	0.0556461171984563	-	.	gene_id "ENSRNOG00000065545"; transcript_id "ENSRNOG00000065545_tx_129"; exon_id "10_13238748_13238807_-"; exonnum "21"; txlen "1831";
10	ENSEMBL114_rn	exon	13238748	13238807	0.375152899167831	-	.	gene_id "ENSRNOG00000065545"; transcript_id "ENSRNOG00000065545_tx_13"; exon_id "10_13238748_13238807_-"; exonnum "17"; txlen "1820";
10	ENSEMBL114_rn	exon	13238748	13238807	0.0556461171984563	-	.	gene_id "ENSRNOG00000065545"; transcript_id "ENSRNOG00000065545_tx_130"; exon_id "10_13238748_13238807_-"; exonnum "21"; txlen "1867";
10	ENSEMBL114_rn	exon	13238748	13238807	0.0556461171984563	-	.	gene_id "ENSRNOG00000065545"; transcript_id "ENSRNOG00000065545_tx_131"; exon_id "10_13238748_13238807_-"; exonnum "21"; txlen "1822";
10	ENSEMBL114_rn	exon	13238748	13238807	0.0556461171984563	-	.	gene_id "ENSRNOG00000065545"; transcript_id "ENSRNOG00000065545_tx_132"; exon_id "10_13238748_13238807_-"; exonnum "21"; txlen "1858";
10	ENSEMBL114_rn	exon	13238748	13238807	0.0556461171984563	-	.	gene_id "ENSRNOG00000065545"; transcript_id "ENSRNOG00000065545_tx_133"; exon_id "10_13238748_13238807_-"; exonnum "20"; txlen "1837";
10	ENSEMBL114_rn	exon	13238748	13238807	0.0556461171984563	-	.	gene_id "ENSRNOG00000065545"; transcript_id "ENSRNOG00000065545_tx_134"; exon_id "10_13238748_13238807_-"; exonnum "22"; txlen "1927";
10	ENSEMBL114_rn	exon	13238748	13238807	0.0556461171984563	-	.	gene_id "ENSRNOG00000065545"; transcript_id "ENSRNOG00000065545_tx_135"; exon_id "10_13238748_13238807_-"; exonnum "20"; txlen "1816";
10	ENSEMBL114_rn	exon	13238748	13238807	0.0556461171984563	-	.	gene_id "ENSRNOG00000065545"; transcript_id "ENSRNOG00000065545_tx_136"; exon_id "10_13238748_13238807_-"; exonnum "20"; txlen "1852";
10	ENSEMBL114_rn	exon	13238748	13238807	0.0556461171984563	-	.	gene_id "ENSRNOG00000065545"; transcript_id "ENSRNOG00000065545_tx_137"; exon_id "10_13238748_13238807_-"; exonnum "20"; txlen "1828";
10	ENSEMBL114_rn	exon	13238748	13238807	0.0556461171984563	-	.	gene_id "ENSRNOG00000065545"; transcript_id "ENSRNOG00000065545_tx_138"; exon_id "10_13238748_13238807_-"; exonnum "22"; txlen "1918";
10	ENSEMBL114_rn	exon	13238748	13238807	0.0556461171984563	-	.	gene_id "ENSRNOG00000065545"; transcript_id "ENSRNOG00000065545_tx_139"; exon_id "10_13238748_13238807_-"; exonnum "21"; txlen "1921";
10	ENSEMBL114_rn	exon	13238748	13238807	0.363687351592886	-	.	gene_id "ENSRNOG00000065545"; transcript_id "ENSRNOG00000065545_tx_14"; exon_id "10_13238748_13238807_-"; exonnum "17"; txlen "1811";
10	ENSEMBL114_rn	exon	13238748	13238807	0.0556461171984563	-	.	gene_id "ENSRNOG00000065545"; transcript_id "ENSRNOG00000065545_tx_140"; exon_id "10_13238748_13238807_-"; exonnum "21"; txlen "1897";
10	ENSEMBL114_rn	exon	13238748	13238807	0.0556461171984563	-	.	gene_id "ENSRNOG00000065545"; transcript_id "ENSRNOG00000065545_tx_141"; exon_id "10_13238748_13238807_-"; exonnum "19"; txlen "1786";
10	ENSEMBL114_rn	exon	13238748	13238807	0.0556461171984563	-	.	gene_id "ENSRNOG00000065545"; transcript_id "ENSRNOG00000065545_tx_142"; exon_id "10_13238748_13238807_-"; exonnum "21"; txlen "1876";
10	ENSEMBL114_rn	exon	13238748	13238807	0.0556461171984563	-	.	gene_id "ENSRNOG00000065545"; transcript_id "ENSRNOG00000065545_tx_143"; exon_id "10_13238748_13238807_-"; exonnum "21"; txlen "1957";
10	ENSEMBL114_rn	exon	13238748	13238807	0.0556461171984563	-	.	gene_id "ENSRNOG00000065545"; transcript_id "ENSRNOG00000065545_tx_144"; exon_id "10_13238748_13238807_-"; exonnum "21"; txlen "1912";
10	ENSEMBL114_rn	exon	13238748	13238807	0.0556461171984563	-	.	gene_id "ENSRNOG00000065545"; transcript_id "ENSRNOG00000065545_tx_145"; exon_id "10_13238748_13238807_-"; exonnum "21"; txlen "1888";
10	ENSEMBL114_rn	exon	13238748	13238807	0.0556461171984563	-	.	gene_id "ENSRNOG00000065545"; transcript_id "ENSRNOG00000065545_tx_146"; exon_id "10_13238748_13238807_-"; exonnum "21"; txlen "1948";
10	ENSEMBL114_rn	exon	13238748	13238807	0.0556461171984563	-	.	gene_id "ENSRNOG00000065545"; transcript_id "ENSRNOG00000065545_tx_147"; exon_id "10_13238748_13238807_-"; exonnum "20"; txlen "1846";
10	ENSEMBL114_rn	exon	13238748	13238807	0.0556461171984563	-	.	gene_id "ENSRNOG00000065545"; transcript_id "ENSRNOG00000065545_tx_148"; exon_id "10_13238748_13238807_-"; exonnum "20"; txlen "1906";
10	ENSEMBL114_rn	exon	13238748	13238807	0.0531283583310712	-	.	gene_id "ENSRNOG00000065545"; transcript_id "ENSRNOG00000065545_tx_149"; exon_id "10_13238748_13238807_-"; exonnum "19"; txlen "1206";
10	ENSEMBL114_rn	exon	13238748	13238807	0.359319816143443	-	.	gene_id "ENSRNOG00000065545"; transcript_id "ENSRNOG00000065545_tx_15"; exon_id "10_13238748_13238807_-"; exonnum "18"; txlen "1874";
10	ENSEMBL114_rn	exon	13238748	13238807	0.0508805959785107	-	.	gene_id "ENSRNOG00000065545"; transcript_id "ENSRNOG00000065545_tx_150"; exon_id "10_13238748_13238807_-"; exonnum "21"; txlen "1891";
10	ENSEMBL114_rn	exon	13238748	13238807	0.0508805959785107	-	.	gene_id "ENSRNOG00000065545"; transcript_id "ENSRNOG00000065545_tx_151"; exon_id "10_13238748_13238807_-"; exonnum "21"; txlen "1891";
10	ENSEMBL114_rn	exon	13238748	13238807	0.0508805959785107	-	.	gene_id "ENSRNOG00000065545"; transcript_id "ENSRNOG00000065545_tx_152"; exon_id "10_13238748_13238807_-"; exonnum "21"; txlen "1915";
10	ENSEMBL114_rn	exon	13238748	13238807	0.0494408209909969	-	.	gene_id "ENSRNOG00000065545"; transcript_id "ENSRNOG00000065545_tx_153"; exon_id "10_13238748_13238807_-"; exonnum "20"; txlen "1927";
10	ENSEMBL114_rn	exon	13238748	13238807	0.0494408209909969	-	.	gene_id "ENSRNOG00000065545"; transcript_id "ENSRNOG00000065545_tx_154"; exon_id "10_13238748_13238807_-"; exonnum "20"; txlen "1903";
10	ENSEMBL114_rn	exon	13238748	13238807	0.048860005344986	-	.	gene_id "ENSRNOG00000065545"; transcript_id "ENSRNOG00000065545_tx_155"; exon_id "10_13238748_13238807_-"; exonnum "22"; txlen "1900";
10	ENSEMBL114_rn	exon	13238748	13238807	0.048860005344986	-	.	gene_id "ENSRNOG00000065545"; transcript_id "ENSRNOG00000065545_tx_156"; exon_id "10_13238748_13238807_-"; exonnum "22"; txlen "1891";
10	ENSEMBL114_rn	exon	13238748	13238807	0.048860005344986	-	.	gene_id "ENSRNOG00000065545"; transcript_id "ENSRNOG00000065545_tx_157"; exon_id "10_13238748_13238807_-"; exonnum "22"; txlen "1951";
10	ENSEMBL114_rn	exon	13238748	13238807	0.048860005344986	-	.	gene_id "ENSRNOG00000065545"; transcript_id "ENSRNOG00000065545_tx_158"; exon_id "10_13238748_13238807_-"; exonnum "23"; txlen "2020";
10	ENSEMBL114_rn	exon	13238748	13238807	0.048860005344986	-	.	gene_id "ENSRNOG00000065545"; transcript_id "ENSRNOG00000065545_tx_159"; exon_id "10_13238748_13238807_-"; exonnum "23"; txlen "2053";
10	ENSEMBL114_rn	exon	13238748	13238807	0.354952193185809	-	.	gene_id "ENSRNOG00000065545"; transcript_id "ENSRNOG00000065545_tx_16"; exon_id "10_13238748_13238807_-"; exonnum "17"; txlen "1853";
10	ENSEMBL114_rn	exon	13238748	13238807	0.048860005344986	-	.	gene_id "ENSRNOG00000065545"; transcript_id "ENSRNOG00000065545_tx_160"; exon_id "10_13238748_13238807_-"; exonnum "21"; txlen "1921";
10	ENSEMBL114_rn	exon	13238748	13238807	0.048860005344986	-	.	gene_id "ENSRNOG00000065545"; transcript_id "ENSRNOG00000065545_tx_161"; exon_id "10_13238748_13238807_-"; exonnum "23"; txlen "2011";
10	ENSEMBL114_rn	exon	13238748	13238807	0.048860005344986	-	.	gene_id "ENSRNOG00000065545"; transcript_id "ENSRNOG00000065545_tx_162"; exon_id "10_13238748_13238807_-"; exonnum "23"; txlen "2044";
10	ENSEMBL114_rn	exon	13238748	13238807	0.048860005344986	-	.	gene_id "ENSRNOG00000065545"; transcript_id "ENSRNOG00000065545_tx_163"; exon_id "10_13238748_13238807_-"; exonnum "22"; txlen "1990";
10	ENSEMBL114_rn	exon	13238748	13238807	0.048860005344986	-	.	gene_id "ENSRNOG00000065545"; transcript_id "ENSRNOG00000065545_tx_164"; exon_id "10_13238748_13238807_-"; exonnum "22"; txlen "1969";
10	ENSEMBL114_rn	exon	13238748	13238807	0.048860005344986	-	.	gene_id "ENSRNOG00000065545"; transcript_id "ENSRNOG00000065545_tx_165"; exon_id "10_13238748_13238807_-"; exonnum "22"; txlen "1981";
10	ENSEMBL114_rn	exon	13238748	13238807	0.048860005344986	-	.	gene_id "ENSRNOG00000065545"; transcript_id "ENSRNOG00000065545_tx_166"; exon_id "10_13238748_13238807_-"; exonnum "20"; txlen "1879";
10	ENSEMBL114_rn	exon	13238748	13238807	0.0464922374530815	-	.	gene_id "ENSRNOG00000065545"; transcript_id "ENSRNOG00000065545_tx_167"; exon_id "10_13238748_13238807_-"; exonnum "19"; txlen "1876";
10	ENSEMBL114_rn	exon	13238748	13238807	0.0464922374530815	-	.	gene_id "ENSRNOG00000065545"; transcript_id "ENSRNOG00000065545_tx_168"; exon_id "10_13238748_13238807_-"; exonnum "19"; txlen "1852";
10	ENSEMBL114_rn	exon	13238748	13238807	0.0448339587930911	-	.	gene_id "ENSRNOG00000065545"; transcript_id "ENSRNOG00000065545_tx_169"; exon_id "10_13238748_13238807_-"; exonnum "21"; txlen "1941";
10	ENSEMBL114_rn	exon	13238748	13238807	0.345244082404422	-	.	gene_id "ENSRNOG00000065545"; transcript_id "ENSRNOG00000065545_tx_17"; exon_id "10_13238748_13238807_-"; exonnum "21"; txlen "1927";
10	ENSEMBL114_rn	exon	13238748	13238807	0.0448339587930911	-	.	gene_id "ENSRNOG00000065545"; transcript_id "ENSRNOG00000065545_tx_170"; exon_id "10_13238748_13238807_-"; exonnum "21"; txlen "1950";
10	ENSEMBL114_rn	exon	13238748	13238807	0.0448339587930911	-	.	gene_id "ENSRNOG00000065545"; transcript_id "ENSRNOG00000065545_tx_171"; exon_id "10_13238748_13238807_-"; exonnum "21"; txlen "1965";
10	ENSEMBL114_rn	exon	13238748	13238807	0.0448339587930911	-	.	gene_id "ENSRNOG00000065545"; transcript_id "ENSRNOG00000065545_tx_172"; exon_id "10_13238748_13238807_-"; exonnum "21"; txlen "1974";
10	ENSEMBL114_rn	exon	13238748	13238807	0.041570163413047	-	.	gene_id "ENSRNOG00000065545"; transcript_id "ENSRNOG00000065545_tx_173"; exon_id "10_13238748_13238807_-"; exonnum "21"; txlen "1987";
10	ENSEMBL114_rn	exon	13238748	13238807	0.0396867314332914	-	.	gene_id "ENSRNOG00000065545"; transcript_id "ENSRNOG00000065545_tx_174"; exon_id "10_13238748_13238807_-"; exonnum "19"; txlen "1743";
10	ENSEMBL114_rn	exon	13238748	13238807	0.0396867314332914	-	.	gene_id "ENSRNOG00000065545"; transcript_id "ENSRNOG00000065545_tx_175"; exon_id "10_13238748_13238807_-"; exonnum "19"; txlen "1719";
10	ENSEMBL114_rn	exon	13238748	13238807	0.0376464868393353	-	.	gene_id "ENSRNOG00000065545"; transcript_id "ENSRNOG00000065545_tx_176"; exon_id "10_13238748_13238807_-"; exonnum "19"; txlen "1783";
10	ENSEMBL114_rn	exon	13238748	13238807	0.0376026751167861	-	.	gene_id "ENSRNOG00000065545"; transcript_id "ENSRNOG00000065545_tx_177"; exon_id "10_13238748_13238807_-"; exonnum "20"; txlen "1923";
10	ENSEMBL114_rn	exon	13238748	13238807	0.0376026751167861	-	.	gene_id "ENSRNOG00000065545"; transcript_id "ENSRNOG00000065545_tx_178"; exon_id "10_13238748_13238807_-"; exonnum "20"; txlen "1899";
10	ENSEMBL114_rn	exon	13238748	13238807	0.0371819739842963	-	.	gene_id "ENSRNOG00000065545"; transcript_id "ENSRNOG00000065545_tx_179"; exon_id "10_13238748_13238807_-"; exonnum "21"; txlen "1954";
10	ENSEMBL114_rn	exon	13238748	13238807	0.342248953287378	-	.	gene_id "ENSRNOG00000065545"; transcript_id "ENSRNOG00000065545_tx_18"; exon_id "10_13238748_13238807_-"; exonnum "21"; txlen "1114";
10	ENSEMBL114_rn	exon	13238748	13238807	0.0371819739842963	-	.	gene_id "ENSRNOG00000065545"; transcript_id "ENSRNOG00000065545_tx_180"; exon_id "10_13238748_13238807_-"; exonnum "21"; txlen "1963";
10	ENSEMBL114_rn	exon	13238748	13238807	0.0371819739842963	-	.	gene_id "ENSRNOG00000065545"; transcript_id "ENSRNOG00000065545_tx_181"; exon_id "10_13238748_13238807_-"; exonnum "21"; txlen "1978";
10	ENSEMBL114_rn	exon	13238748	13238807	0.0371819739842963	-	.	gene_id "ENSRNOG00000065545"; transcript_id "ENSRNOG00000065545_tx_182"; exon_id "10_13238748_13238807_-"; exonnum "20"; txlen "1936";
10	ENSEMBL114_rn	exon	13238748	13238807	0.0371819739842963	-	.	gene_id "ENSRNOG00000065545"; transcript_id "ENSRNOG00000065545_tx_183"; exon_id "10_13238748_13238807_-"; exonnum "20"; txlen "1954";
10	ENSEMBL114_rn	exon	13238748	13238807	0.0371819739842963	-	.	gene_id "ENSRNOG00000065545"; transcript_id "ENSRNOG00000065545_tx_184"; exon_id "10_13238748_13238807_-"; exonnum "21"; txlen "1957";
10	ENSEMBL114_rn	exon	13238748	13238807	0.0371752394227812	-	.	gene_id "ENSRNOG00000065545"; transcript_id "ENSRNOG00000065545_tx_185"; exon_id "10_13238748_13238807_-"; exonnum "19"; txlen "1892";
10	ENSEMBL114_rn	exon	13238748	13238807	0.0361635790062275	-	.	gene_id "ENSRNOG00000065545"; transcript_id "ENSRNOG00000065545_tx_186"; exon_id "10_13238748_13238807_-"; exonnum "20"; txlen "1849";
10	ENSEMBL114_rn	exon	13238748	13238807	0.0361635790062275	-	.	gene_id "ENSRNOG00000065545"; transcript_id "ENSRNOG00000065545_tx_187"; exon_id "10_13238748_13238807_-"; exonnum "19"; txlen "1816";
10	ENSEMBL114_rn	exon	13238748	13238807	0.0361635790062275	-	.	gene_id "ENSRNOG00000065545"; transcript_id "ENSRNOG00000065545_tx_188"; exon_id "10_13238748_13238807_-"; exonnum "20"; txlen "1867";
10	ENSEMBL114_rn	exon	13238748	13238807	0.0361635790062275	-	.	gene_id "ENSRNOG00000065545"; transcript_id "ENSRNOG00000065545_tx_189"; exon_id "10_13238748_13238807_-"; exonnum "19"; txlen "1840";
10	ENSEMBL114_rn	exon	13238748	13238807	0.342248953287378	-	.	gene_id "ENSRNOG00000065545"; transcript_id "ENSRNOG00000065545_tx_19"; exon_id "10_13238748_13238807_-"; exonnum "21"; txlen "1102";
10	ENSEMBL114_rn	exon	13238748	13238807	0.0348704606413317	-	.	gene_id "ENSRNOG00000065545"; transcript_id "ENSRNOG00000065545_tx_190"; exon_id "10_13238748_13238807_-"; exonnum "18"; txlen "1689";
10	ENSEMBL114_rn	exon	13238748	13238807	0.033761432578148	-	.	gene_id "ENSRNOG00000065545"; transcript_id "ENSRNOG00000065545_tx_191"; exon_id "10_13238748_13238807_-"; exonnum "18"; txlen "1853";
10	ENSEMBL114_rn	exon	13238748	13238807	0.0335264376501155	-	.	gene_id "ENSRNOG00000065545"; transcript_id "ENSRNOG00000065545_tx_192"; exon_id "10_13238748_13238807_-"; exonnum "20"; txlen "1761";
10	ENSEMBL114_rn	exon	13238748	13238807	0.0332836279492511	-	.	gene_id "ENSRNOG00000065545"; transcript_id "ENSRNOG00000065545_tx_193"; exon_id "10_13238748_13238807_-"; exonnum "20"; txlen "1864";
10	ENSEMBL114_rn	exon	13238748	13238807	0.0332836279492511	-	.	gene_id "ENSRNOG00000065545"; transcript_id "ENSRNOG00000065545_tx_194"; exon_id "10_13238748_13238807_-"; exonnum "20"; txlen "1897";
10	ENSEMBL114_rn	exon	13238748	13238807	0.0332836279492511	-	.	gene_id "ENSRNOG00000065545"; transcript_id "ENSRNOG00000065545_tx_195"; exon_id "10_13238748_13238807_-"; exonnum "20"; txlen "1828";
10	ENSEMBL114_rn	exon	13238748	13238807	0.0324344189170694	-	.	gene_id "ENSRNOG00000065545"; transcript_id "ENSRNOG00000065545_tx_196"; exon_id "10_13238748_13238807_-"; exonnum "21"; txlen "1951";
10	ENSEMBL114_rn	exon	13238748	13238807	0.0324344189170694	-	.	gene_id "ENSRNOG00000065545"; transcript_id "ENSRNOG00000065545_tx_197"; exon_id "10_13238748_13238807_-"; exonnum "20"; txlen "1894";
10	ENSEMBL114_rn	exon	13238748	13238807	0.0324344189170694	-	.	gene_id "ENSRNOG00000065545"; transcript_id "ENSRNOG00000065545_tx_198"; exon_id "10_13238748_13238807_-"; exonnum "20"; txlen "1918";
10	ENSEMBL114_rn	exon	13238748	13238807	0.0318003724865692	-	.	gene_id "ENSRNOG00000065545"; transcript_id "ENSRNOG00000065545_tx_199"; exon_id "10_13238748_13238807_-"; exonnum "21"; txlen "1885";
10	ENSEMBL114_rn	exon	13238748	13238807	0.516287470271844	-	.	gene_id "ENSRNOG00000065545"; transcript_id "ENSRNOG00000065545_tx_2"; exon_id "10_13238748_13238807_-"; exonnum "19"; txlen "1874";
10	ENSEMBL114_rn	exon	13238748	13238807	0.342248953287378	-	.	gene_id "ENSRNOG00000065545"; transcript_id "ENSRNOG00000065545_tx_20"; exon_id "10_13238748_13238807_-"; exonnum "21"; txlen "1138";
10	ENSEMBL114_rn	exon	13238748	13238807	0.0318003724865692	-	.	gene_id "ENSRNOG00000065545"; transcript_id "ENSRNOG00000065545_tx_200"; exon_id "10_13238748_13238807_-"; exonnum "21"; txlen "1894";
10	ENSEMBL114_rn	exon	13238748	13238807	0.0318003724865692	-	.	gene_id "ENSRNOG00000065545"; transcript_id "ENSRNOG00000065545_tx_201"; exon_id "10_13238748_13238807_-"; exonnum "21"; txlen "1918";
10	ENSEMBL114_rn	exon	13238748	13238807	0.0318003724865692	-	.	gene_id "ENSRNOG00000065545"; transcript_id "ENSRNOG00000065545_tx_202"; exon_id "10_13238748_13238807_-"; exonnum "21"; txlen "1909";
10	ENSEMBL114_rn	exon	13238748	13238807	0.0318003724865692	-	.	gene_id "ENSRNOG00000065545"; transcript_id "ENSRNOG00000065545_tx_203"; exon_id "10_13238748_13238807_-"; exonnum "20"; txlen "1867";
10	ENSEMBL114_rn	exon	13238748	13238807	0.0318003724865692	-	.	gene_id "ENSRNOG00000065545"; transcript_id "ENSRNOG00000065545_tx_204"; exon_id "10_13238748_13238807_-"; exonnum "20"; txlen "1885";
10	ENSEMBL114_rn	exon	13238748	13238807	0.0318003724865692	-	.	gene_id "ENSRNOG00000065545"; transcript_id "ENSRNOG00000065545_tx_205"; exon_id "10_13238748_13238807_-"; exonnum "21"; txlen "1888";
10	ENSEMBL114_rn	exon	13238748	13238807	0.031254131797501	-	.	gene_id "ENSRNOG00000065545"; transcript_id "ENSRNOG00000065545_tx_206"; exon_id "10_13238748_13238807_-"; exonnum "19"; txlen "1844";
10	ENSEMBL114_rn	exon	13238748	13238807	0.0307227496575311	-	.	gene_id "ENSRNOG00000065545"; transcript_id "ENSRNOG00000065545_tx_207"; exon_id "10_13238748_13238807_-"; exonnum "19"; txlen "1880";
10	ENSEMBL114_rn	exon	13238748	13238807	0.0307227496575311	-	.	gene_id "ENSRNOG00000065545"; transcript_id "ENSRNOG00000065545_tx_208"; exon_id "10_13238748_13238807_-"; exonnum "19"; txlen "1871";
10	ENSEMBL114_rn	exon	13238748	13238807	0.0304485197698795	-	.	gene_id "ENSRNOG00000065545"; transcript_id "ENSRNOG00000065545_tx_209"; exon_id "10_13238748_13238807_-"; exonnum "19"; txlen "1910";
10	ENSEMBL114_rn	exon	13238748	13238807	0.342248953287378	-	.	gene_id "ENSRNOG00000065545"; transcript_id "ENSRNOG00000065545_tx_21"; exon_id "10_13238748_13238807_-"; exonnum "21"; txlen "1129";
10	ENSEMBL114_rn	exon	13238748	13238807	0.0292778444990098	-	.	gene_id "ENSRNOG00000065545"; transcript_id "ENSRNOG00000065545_tx_210"; exon_id "10_13238748_13238807_-"; exonnum "20"; txlen "1770";
10	ENSEMBL114_rn	exon	13238748	13238807	0.0289791045442206	-	.	gene_id "ENSRNOG00000065545"; transcript_id "ENSRNOG00000065545_tx_211"; exon_id "10_13238748_13238807_-"; exonnum "19"; txlen "1149";
10	ENSEMBL114_rn	exon	13238748	13238807	0.0289791045442206	-	.	gene_id "ENSRNOG00000065545"; transcript_id "ENSRNOG00000065545_tx_212"; exon_id "10_13238748_13238807_-"; exonnum "19"; txlen "1140";
10	ENSEMBL114_rn	exon	13238748	13238807	0.0289791045442206	-	.	gene_id "ENSRNOG00000065545"; transcript_id "ENSRNOG00000065545_tx_213"; exon_id "10_13238748_13238807_-"; exonnum "19"; txlen "1185";
10	ENSEMBL114_rn	exon	13238748	13238807	0.0289791045442206	-	.	gene_id "ENSRNOG00000065545"; transcript_id "ENSRNOG00000065545_tx_214"; exon_id "10_13238748_13238807_-"; exonnum "19"; txlen "1176";
10	ENSEMBL114_rn	exon	13238748	13238807	0.0289791045442206	-	.	gene_id "ENSRNOG00000065545"; transcript_id "ENSRNOG00000065545_tx_215"; exon_id "10_13238748_13238807_-"; exonnum "19"; txlen "1170";
10	ENSEMBL114_rn	exon	13238748	13238807	0.0289791045442206	-	.	gene_id "ENSRNOG00000065545"; transcript_id "ENSRNOG00000065545_tx_216"; exon_id "10_13238748_13238807_-"; exonnum "20"; txlen "1173";
10	ENSEMBL114_rn	exon	13238748	13238807	0.0289791045442206	-	.	gene_id "ENSRNOG00000065545"; transcript_id "ENSRNOG00000065545_tx_217"; exon_id "10_13238748_13238807_-"; exonnum "20"; txlen "1209";
10	ENSEMBL114_rn	exon	13238748	13238807	0.0289422851732618	-	.	gene_id "ENSRNOG00000065545"; transcript_id "ENSRNOG00000065545_tx_218"; exon_id "10_13238748_13238807_-"; exonnum "20"; txlen "1945";
10	ENSEMBL114_rn	exon	13238748	13238807	0.0289422851732618	-	.	gene_id "ENSRNOG00000065545"; transcript_id "ENSRNOG00000065545_tx_219"; exon_id "10_13238748_13238807_-"; exonnum "20"; txlen "1936";
10	ENSEMBL114_rn	exon	13238748	13238807	0.326161540286948	-	.	gene_id "ENSRNOG00000065545"; transcript_id "ENSRNOG00000065545_tx_22"; exon_id "10_13238748_13238807_-"; exonnum "18"; txlen "1832";
10	ENSEMBL114_rn	exon	13238748	13238807	0.0289422851732618	-	.	gene_id "ENSRNOG00000065545"; transcript_id "ENSRNOG00000065545_tx_220"; exon_id "10_13238748_13238807_-"; exonnum "20"; txlen "1876";
10	ENSEMBL114_rn	exon	13238748	13238807	0.0289422851732618	-	.	gene_id "ENSRNOG00000065545"; transcript_id "ENSRNOG00000065545_tx_221"; exon_id "10_13238748_13238807_-"; exonnum "20"; txlen "1867";
10	ENSEMBL114_rn	exon	13238748	13238807	0.0289422851732618	-	.	gene_id "ENSRNOG00000065545"; transcript_id "ENSRNOG00000065545_tx_222"; exon_id "10_13238748_13238807_-"; exonnum "19"; txlen "1882";
10	ENSEMBL114_rn	exon	13238748	13238807	0.0289422851732618	-	.	gene_id "ENSRNOG00000065545"; transcript_id "ENSRNOG00000065545_tx_223"; exon_id "10_13238748_13238807_-"; exonnum "19"; txlen "1873";
10	ENSEMBL114_rn	exon	13238748	13238807	0.0289422851732618	-	.	gene_id "ENSRNOG00000065545"; transcript_id "ENSRNOG00000065545_tx_224"; exon_id "10_13238748_13238807_-"; exonnum "19"; txlen "1915";
10	ENSEMBL114_rn	exon	13238748	13238807	0.0289422851732618	-	.	gene_id "ENSRNOG00000065545"; transcript_id "ENSRNOG00000065545_tx_225"; exon_id "10_13238748_13238807_-"; exonnum "19"; txlen "1906";
10	ENSEMBL114_rn	exon	13238748	13238807	0.0289422851732618	-	.	gene_id "ENSRNOG00000065545"; transcript_id "ENSRNOG00000065545_tx_226"; exon_id "10_13238748_13238807_-"; exonnum "19"; txlen "1846";
10	ENSEMBL114_rn	exon	13238748	13238807	0.0289422851732618	-	.	gene_id "ENSRNOG00000065545"; transcript_id "ENSRNOG00000065545_tx_227"; exon_id "10_13238748_13238807_-"; exonnum "19"; txlen "1837";
10	ENSEMBL114_rn	exon	13238748	13238807	0.0289251347052201	-	.	gene_id "ENSRNOG00000065545"; transcript_id "ENSRNOG00000065545_tx_228"; exon_id "10_13238748_13238807_-"; exonnum "20"; txlen "1927";
10	ENSEMBL114_rn	exon	13238748	13238807	0.0289251347052201	-	.	gene_id "ENSRNOG00000065545"; transcript_id "ENSRNOG00000065545_tx_229"; exon_id "10_13238748_13238807_-"; exonnum "20"; txlen "1936";
10	ENSEMBL114_rn	exon	13238748	13238807	0.324466526045316	-	.	gene_id "ENSRNOG00000065545"; transcript_id "ENSRNOG00000065545_tx_23"; exon_id "10_13238748_13238807_-"; exonnum "18"; txlen "1865";
10	ENSEMBL114_rn	exon	13238748	13238807	0.0289251347052201	-	.	gene_id "ENSRNOG00000065545"; transcript_id "ENSRNOG00000065545_tx_230"; exon_id "10_13238748_13238807_-"; exonnum "19"; txlen "1861";
10	ENSEMBL114_rn	exon	13238748	13238807	0.0289251347052201	-	.	gene_id "ENSRNOG00000065545"; transcript_id "ENSRNOG00000065545_tx_231"; exon_id "10_13238748_13238807_-"; exonnum "19"; txlen "1885";
10	ENSEMBL114_rn	exon	13238748	13238807	0.0289251347052201	-	.	gene_id "ENSRNOG00000065545"; transcript_id "ENSRNOG00000065545_tx_232"; exon_id "10_13238748_13238807_-"; exonnum "20"; txlen "1932";
10	ENSEMBL114_rn	exon	13238748	13238807	0.0289251347052201	-	.	gene_id "ENSRNOG00000065545"; transcript_id "ENSRNOG00000065545_tx_233"; exon_id "10_13238748_13238807_-"; exonnum "20"; txlen "1908";
10	ENSEMBL114_rn	exon	13238748	13238807	0.0289251347052201	-	.	gene_id "ENSRNOG00000065545"; transcript_id "ENSRNOG00000065545_tx_234"; exon_id "10_13238748_13238807_-"; exonnum "20"; txlen "1941";
10	ENSEMBL114_rn	exon	13238748	13238807	0.0289251347052201	-	.	gene_id "ENSRNOG00000065545"; transcript_id "ENSRNOG00000065545_tx_235"; exon_id "10_13238748_13238807_-"; exonnum "20"; txlen "1917";
10	ENSEMBL114_rn	exon	13238748	13238807	0.0289251347052201	-	.	gene_id "ENSRNOG00000065545"; transcript_id "ENSRNOG00000065545_tx_236"; exon_id "10_13238748_13238807_-"; exonnum "19"; txlen "1894";
10	ENSEMBL114_rn	exon	13238748	13238807	0.0289251347052201	-	.	gene_id "ENSRNOG00000065545"; transcript_id "ENSRNOG00000065545_tx_237"; exon_id "10_13238748_13238807_-"; exonnum "19"; txlen "1903";
10	ENSEMBL114_rn	exon	13238748	13238807	0.0289251347052201	-	.	gene_id "ENSRNOG00000065545"; transcript_id "ENSRNOG00000065545_tx_238"; exon_id "10_13238748_13238807_-"; exonnum "19"; txlen "1890";
10	ENSEMBL114_rn	exon	13238748	13238807	0.028632516757868	-	.	gene_id "ENSRNOG00000065545"; transcript_id "ENSRNOG00000065545_tx_239"; exon_id "10_13238748_13238807_-"; exonnum "18"; txlen "1686";
10	ENSEMBL114_rn	exon	13238748	13238807	0.293607700821697	-	.	gene_id "ENSRNOG00000065545"; transcript_id "ENSRNOG00000065545_tx_24"; exon_id "10_13238748_13238807_-"; exonnum "17"; txlen "1799";
10	ENSEMBL114_rn	exon	13238748	13238807	0.0280689038640135	-	.	gene_id "ENSRNOG00000065545"; transcript_id "ENSRNOG00000065545_tx_240"; exon_id "10_13238748_13238807_-"; exonnum "19"; txlen "1838";
10	ENSEMBL114_rn	exon	13238748	13238807	0.0278519963254733	-	.	gene_id "ENSRNOG00000065545"; transcript_id "ENSRNOG00000065545_tx_241"; exon_id "10_13238748_13238807_-"; exonnum "6"; txlen "1308";
10	ENSEMBL114_rn	exon	13238748	13238807	0.0263637922197827	-	.	gene_id "ENSRNOG00000065545"; transcript_id "ENSRNOG00000065545_tx_242"; exon_id "10_13238748_13238807_-"; exonnum "18"; txlen "1710";
10	ENSEMBL114_rn	exon	13238748	13238807	0.0244889773732856	-	.	gene_id "ENSRNOG00000065545"; transcript_id "ENSRNOG00000065545_tx_243"; exon_id "10_13238748_13238807_-"; exonnum "17"; txlen "1787";
10	ENSEMBL114_rn	exon	13238748	13238807	0.0241786452409013	-	.	gene_id "ENSRNOG00000065545"; transcript_id "ENSRNOG00000065545_tx_244"; exon_id "10_13238748_13238807_-"; exonnum "19"; txlen "1737";
10	ENSEMBL114_rn	exon	13238748	13238807	0.0235477187792755	-	.	gene_id "ENSRNOG00000065545"; transcript_id "ENSRNOG00000065545_tx_245"; exon_id "10_13238748_13238807_-"; exonnum "21"; txlen "1873";
10	ENSEMBL114_rn	exon	13238748	13238807	0.0235477187792755	-	.	gene_id "ENSRNOG00000065545"; transcript_id "ENSRNOG00000065545_tx_246"; exon_id "10_13238748_13238807_-"; exonnum "21"; txlen "1897";
10	ENSEMBL114_rn	exon	13238748	13238807	0.0235477187792755	-	.	gene_id "ENSRNOG00000065545"; transcript_id "ENSRNOG00000065545_tx_247"; exon_id "10_13238748_13238807_-"; exonnum "21"; txlen "1888";
10	ENSEMBL114_rn	exon	13238748	13238807	0.0235477187792755	-	.	gene_id "ENSRNOG00000065545"; transcript_id "ENSRNOG00000065545_tx_248"; exon_id "10_13238748_13238807_-"; exonnum "20"; txlen "1846";
10	ENSEMBL114_rn	exon	13238748	13238807	0.023547325948515	-	.	gene_id "ENSRNOG00000065545"; transcript_id "ENSRNOG00000065545_tx_249"; exon_id "10_13238748_13238807_-"; exonnum "19"; txlen "1786";
10	ENSEMBL114_rn	exon	13238748	13238807	0.281942248988021	-	.	gene_id "ENSRNOG00000065545"; transcript_id "ENSRNOG00000065545_tx_25"; exon_id "10_13238748_13238807_-"; exonnum "17"; txlen "1802";
10	ENSEMBL114_rn	exon	13238748	13238807	0.023547325948515	-	.	gene_id "ENSRNOG00000065545"; transcript_id "ENSRNOG00000065545_tx_250"; exon_id "10_13238748_13238807_-"; exonnum "20"; txlen "1930";
10	ENSEMBL114_rn	exon	13238748	13238807	0.023547325948515	-	.	gene_id "ENSRNOG00000065545"; transcript_id "ENSRNOG00000065545_tx_251"; exon_id "10_13238748_13238807_-"; exonnum "19"; txlen "1822";
10	ENSEMBL114_rn	exon	13238748	13238807	0.023547325948515	-	.	gene_id "ENSRNOG00000065545"; transcript_id "ENSRNOG00000065545_tx_252"; exon_id "10_13238748_13238807_-"; exonnum "19"; txlen "1879";
10	ENSEMBL114_rn	exon	13238748	13238807	0.023547325948515	-	.	gene_id "ENSRNOG00000065545"; transcript_id "ENSRNOG00000065545_tx_253"; exon_id "10_13238748_13238807_-"; exonnum "19"; txlen "1855";
10	ENSEMBL114_rn	exon	13238748	13238807	0.0228655641137869	-	.	gene_id "ENSRNOG00000065545"; transcript_id "ENSRNOG00000065545_tx_254"; exon_id "10_13238748_13238807_-"; exonnum "19"; txlen "1740";
10	ENSEMBL114_rn	exon	13238748	13238807	0.0226498965041844	-	.	gene_id "ENSRNOG00000065545"; transcript_id "ENSRNOG00000065545_tx_255"; exon_id "10_13238748_13238807_-"; exonnum "19"; txlen "1877";
10	ENSEMBL114_rn	exon	13238748	13238807	0.0218223724806989	-	.	gene_id "ENSRNOG00000065545"; transcript_id "ENSRNOG00000065545_tx_256"; exon_id "10_13238748_13238807_-"; exonnum "19"; txlen "1728";
10	ENSEMBL114_rn	exon	13238748	13238807	0.0217034172970343	-	.	gene_id "ENSRNOG00000065545"; transcript_id "ENSRNOG00000065545_tx_257"; exon_id "10_13238748_13238807_-"; exonnum "22"; txlen "1927";
10	ENSEMBL114_rn	exon	13238748	13238807	0.0217034172970343	-	.	gene_id "ENSRNOG00000065545"; transcript_id "ENSRNOG00000065545_tx_258"; exon_id "10_13238748_13238807_-"; exonnum "22"; txlen "1963";
10	ENSEMBL114_rn	exon	13238748	13238807	0.0217034172970343	-	.	gene_id "ENSRNOG00000065545"; transcript_id "ENSRNOG00000065545_tx_259"; exon_id "10_13238748_13238807_-"; exonnum "22"; txlen "1954";
10	ENSEMBL114_rn	exon	13238748	13238807	0.280726776056979	-	.	gene_id "ENSRNOG00000065545"; transcript_id "ENSRNOG00000065545_tx_26"; exon_id "10_13238748_13238807_-"; exonnum "21"; txlen "1903";
10	ENSEMBL114_rn	exon	13238748	13238807	0.0217034172970343	-	.	gene_id "ENSRNOG00000065545"; transcript_id "ENSRNOG00000065545_tx_260"; exon_id "10_13238748_13238807_-"; exonnum "21"; txlen "1912";
10	ENSEMBL114_rn	exon	13238748	13238807	0.0217034172970343	-	.	gene_id "ENSRNOG00000065545"; transcript_id "ENSRNOG00000065545_tx_261"; exon_id "10_13238748_13238807_-"; exonnum "21"; txlen "1918";
10	ENSEMBL114_rn	exon	13238748	13238807	0.0217034172970343	-	.	gene_id "ENSRNOG00000065545"; transcript_id "ENSRNOG00000065545_tx_262"; exon_id "10_13238748_13238807_-"; exonnum "21"; txlen "1930";
10	ENSEMBL114_rn	exon	13238748	13238807	0.0217034172970343	-	.	gene_id "ENSRNOG00000065545"; transcript_id "ENSRNOG00000065545_tx_263"; exon_id "10_13238748_13238807_-"; exonnum "21"; txlen "1954";
10	ENSEMBL114_rn	exon	13238748	13238807	0.0217034172970343	-	.	gene_id "ENSRNOG00000065545"; transcript_id "ENSRNOG00000065545_tx_264"; exon_id "10_13238748_13238807_-"; exonnum "21"; txlen "1945";
10	ENSEMBL114_rn	exon	13238748	13238807	0.0217034172970343	-	.	gene_id "ENSRNOG00000065545"; transcript_id "ENSRNOG00000065545_tx_265"; exon_id "10_13238748_13238807_-"; exonnum "20"; txlen "1903";
10	ENSEMBL114_rn	exon	13238748	13238807	0.0213369767059685	-	.	gene_id "ENSRNOG00000065545"; transcript_id "ENSRNOG00000065545_tx_266"; exon_id "10_13238748_13238807_-"; exonnum "19"; txlen "1889";
10	ENSEMBL114_rn	exon	13238748	13238807	0.0213369767059685	-	.	gene_id "ENSRNOG00000065545"; transcript_id "ENSRNOG00000065545_tx_267"; exon_id "10_13238748_13238807_-"; exonnum "18"; txlen "1880";
10	ENSEMBL114_rn	exon	13238748	13238807	0.0213369767059685	-	.	gene_id "ENSRNOG00000065545"; transcript_id "ENSRNOG00000065545_tx_268"; exon_id "10_13238748_13238807_-"; exonnum "19"; txlen "1904";
10	ENSEMBL114_rn	exon	13238748	13238807	0.0213369767059685	-	.	gene_id "ENSRNOG00000065545"; transcript_id "ENSRNOG00000065545_tx_269"; exon_id "10_13238748_13238807_-"; exonnum "19"; txlen "1946";
10	ENSEMBL114_rn	exon	13238748	13238807	0.266569712940181	-	.	gene_id "ENSRNOG00000065545"; transcript_id "ENSRNOG00000065545_tx_27"; exon_id "10_13238748_13238807_-"; exonnum "17"; txlen "1835";
10	ENSEMBL114_rn	exon	13238748	13238807	0.0211876780204068	-	.	gene_id "ENSRNOG00000065545"; transcript_id "ENSRNOG00000065545_tx_270"; exon_id "10_13238748_13238807_-"; exonnum "20"; txlen "1910";
10	ENSEMBL114_rn	exon	13238748	13238807	0.0211375548962903	-	.	gene_id "ENSRNOG00000065545"; transcript_id "ENSRNOG00000065545_tx_271"; exon_id "10_13238748_13238807_-"; exonnum "19"; txlen "1823";
10	ENSEMBL114_rn	exon	13238748	13238807	0.0211375548962903	-	.	gene_id "ENSRNOG00000065545"; transcript_id "ENSRNOG00000065545_tx_272"; exon_id "10_13238748_13238807_-"; exonnum "19"; txlen "1814";
10	ENSEMBL114_rn	exon	13238748	13238807	0.0206400847654078	-	.	gene_id "ENSRNOG00000065545"; transcript_id "ENSRNOG00000065545_tx_273"; exon_id "10_13238748_13238807_-"; exonnum "20"; txlen "1825";
10	ENSEMBL114_rn	exon	13238748	13238807	0.0203348105330921	-	.	gene_id "ENSRNOG00000065545"; transcript_id "ENSRNOG00000065545_tx_274"; exon_id "10_13238748_13238807_-"; exonnum "18"; txlen "1725";
10	ENSEMBL114_rn	exon	13238748	13238807	0.020275680611504	-	.	gene_id "ENSRNOG00000065545"; transcript_id "ENSRNOG00000065545_tx_275"; exon_id "10_13238748_13238807_-"; exonnum "6"; txlen "1461";
10	ENSEMBL114_rn	exon	13238748	13238807	0.020275680611504	-	.	gene_id "ENSRNOG00000065545"; transcript_id "ENSRNOG00000065545_tx_276"; exon_id "10_13238748_13238807_-"; exonnum "6"; txlen "1467";
10	ENSEMBL114_rn	exon	13238748	13238807	0.020275680611504	-	.	gene_id "ENSRNOG00000065545"; transcript_id "ENSRNOG00000065545_tx_277"; exon_id "10_13238748_13238807_-"; exonnum "6"; txlen "1452";
10	ENSEMBL114_rn	exon	13238748	13238807	0.020275680611504	-	.	gene_id "ENSRNOG00000065545"; transcript_id "ENSRNOG00000065545_tx_278"; exon_id "10_13238748_13238807_-"; exonnum "6"; txlen "1458";
10	ENSEMBL114_rn	exon	13238748	13238807	0.020275680611504	-	.	gene_id "ENSRNOG00000065545"; transcript_id "ENSRNOG00000065545_tx_279"; exon_id "10_13238748_13238807_-"; exonnum "6"; txlen "1497";
10	ENSEMBL114_rn	exon	13238748	13238807	0.256920489733544	-	.	gene_id "ENSRNOG00000065545"; transcript_id "ENSRNOG00000065545_tx_28"; exon_id "10_13238748_13238807_-"; exonnum "16"; txlen "1769";
10	ENSEMBL114_rn	exon	13238748	13238807	0.020275680611504	-	.	gene_id "ENSRNOG00000065545"; transcript_id "ENSRNOG00000065545_tx_280"; exon_id "10_13238748_13238807_-"; exonnum "6"; txlen "1488";
10	ENSEMBL114_rn	exon	13238748	13238807	0.020275680611504	-	.	gene_id "ENSRNOG00000065545"; transcript_id "ENSRNOG00000065545_tx_281"; exon_id "10_13238748_13238807_-"; exonnum "6"; txlen "1485";
10	ENSEMBL114_rn	exon	13238748	13238807	0.020275680611504	-	.	gene_id "ENSRNOG00000065545"; transcript_id "ENSRNOG00000065545_tx_282"; exon_id "10_13238748_13238807_-"; exonnum "6"; txlen "1491";
10	ENSEMBL114_rn	exon	13238748	13238807	0.020275680611504	-	.	gene_id "ENSRNOG00000065545"; transcript_id "ENSRNOG00000065545_tx_283"; exon_id "10_13238748_13238807_-"; exonnum "6"; txlen "1521";
10	ENSEMBL114_rn	exon	13238748	13238807	0.020275680611504	-	.	gene_id "ENSRNOG00000065545"; transcript_id "ENSRNOG00000065545_tx_284"; exon_id "10_13238748_13238807_-"; exonnum "5"; txlen "1446";
10	ENSEMBL114_rn	exon	13238748	13238807	0.020275680611504	-	.	gene_id "ENSRNOG00000065545"; transcript_id "ENSRNOG00000065545_tx_285"; exon_id "10_13238748_13238807_-"; exonnum "6"; txlen "1530";
10	ENSEMBL114_rn	exon	13238748	13238807	0.020275680611504	-	.	gene_id "ENSRNOG00000065545"; transcript_id "ENSRNOG00000065545_tx_286"; exon_id "10_13238748_13238807_-"; exonnum "6"; txlen "1512";
10	ENSEMBL114_rn	exon	13238748	13238807	0.020275680611504	-	.	gene_id "ENSRNOG00000065545"; transcript_id "ENSRNOG00000065545_tx_287"; exon_id "10_13238748_13238807_-"; exonnum "6"; txlen "1521";
10	ENSEMBL114_rn	exon	13238748	13238807	0.0199827917683644	-	.	gene_id "ENSRNOG00000065545"; transcript_id "ENSRNOG00000065545_tx_288"; exon_id "10_13238748_13238807_-"; exonnum "19"; txlen "1752";
10	ENSEMBL114_rn	exon	13238748	13238807	0.0199619744240432	-	.	gene_id "ENSRNOG00000065545"; transcript_id "ENSRNOG00000065545_tx_289"; exon_id "10_13238748_13238807_-"; exonnum "18"; txlen "1850";
10	ENSEMBL114_rn	exon	13238748	13238807	0.254739611446406	-	.	gene_id "ENSRNOG00000065545"; transcript_id "ENSRNOG00000065545_tx_29"; exon_id "10_13238748_13238807_-"; exonnum "20"; txlen "1876";
10	ENSEMBL114_rn	exon	13238748	13238807	0.0198594151110968	-	.	gene_id "ENSRNOG00000065545"; transcript_id "ENSRNOG00000065545_tx_290"; exon_id "10_13238748_13238807_-"; exonnum "19"; txlen "1761";
10	ENSEMBL114_rn	exon	13238748	13238807	0.0190802234919415	-	.	gene_id "ENSRNOG00000065545"; transcript_id "ENSRNOG00000065545_tx_291"; exon_id "10_13238748_13238807_-"; exonnum "22"; txlen "1954";
10	ENSEMBL114_rn	exon	13238748	13238807	0.0190802234919415	-	.	gene_id "ENSRNOG00000065545"; transcript_id "ENSRNOG00000065545_tx_292"; exon_id "10_13238748_13238807_-"; exonnum "22"; txlen "1963";
10	ENSEMBL114_rn	exon	13238748	13238807	0.0190802234919415	-	.	gene_id "ENSRNOG00000065545"; transcript_id "ENSRNOG00000065545_tx_293"; exon_id "10_13238748_13238807_-"; exonnum "22"; txlen "1987";
10	ENSEMBL114_rn	exon	13238748	13238807	0.0190802234919415	-	.	gene_id "ENSRNOG00000065545"; transcript_id "ENSRNOG00000065545_tx_294"; exon_id "10_13238748_13238807_-"; exonnum "22"; txlen "1978";
10	ENSEMBL114_rn	exon	13238748	13238807	0.0190802234919415	-	.	gene_id "ENSRNOG00000065545"; transcript_id "ENSRNOG00000065545_tx_295"; exon_id "10_13238748_13238807_-"; exonnum "21"; txlen "1936";
10	ENSEMBL114_rn	exon	13238748	13238807	0.0190802234919415	-	.	gene_id "ENSRNOG00000065545"; transcript_id "ENSRNOG00000065545_tx_296"; exon_id "10_13238748_13238807_-"; exonnum "21"; txlen "1954";
10	ENSEMBL114_rn	exon	13238748	13238807	0.0190802234919415	-	.	gene_id "ENSRNOG00000065545"; transcript_id "ENSRNOG00000065545_tx_297"; exon_id "10_13238748_13238807_-"; exonnum "22"; txlen "1957";
10	ENSEMBL114_rn	exon	13238748	13238807	0.018801337558393	-	.	gene_id "ENSRNOG00000065545"; transcript_id "ENSRNOG00000065545_tx_298"; exon_id "10_13238748_13238807_-"; exonnum "20"; txlen "1891";
10	ENSEMBL114_rn	exon	13238748	13238807	0.018801337558393	-	.	gene_id "ENSRNOG00000065545"; transcript_id "ENSRNOG00000065545_tx_299"; exon_id "10_13238748_13238807_-"; exonnum "20"; txlen "1900";
10	ENSEMBL114_rn	exon	13238748	13238807	0.486738400905856	-	.	gene_id "ENSRNOG00000065545"; transcript_id "ENSRNOG00000065545_tx_3"; exon_id "10_13238748_13238807_-"; exonnum "19"; txlen "1916";
10	ENSEMBL114_rn	exon	13238748	13238807	0.24434575521896	-	.	gene_id "ENSRNOG00000065545"; transcript_id "ENSRNOG00000065545_tx_30"; exon_id "10_13238748_13238807_-"; exonnum "21"; txlen "1930";
10	ENSEMBL114_rn	exon	13238748	13238807	0.018801337558393	-	.	gene_id "ENSRNOG00000065545"; transcript_id "ENSRNOG00000065545_tx_300"; exon_id "10_13238748_13238807_-"; exonnum "21"; txlen "1929";
10	ENSEMBL114_rn	exon	13238748	13238807	0.018801337558393	-	.	gene_id "ENSRNOG00000065545"; transcript_id "ENSRNOG00000065545_tx_301"; exon_id "10_13238748_13238807_-"; exonnum "21"; txlen "1938";
10	ENSEMBL114_rn	exon	13238748	13238807	0.018645156657958	-	.	gene_id "ENSRNOG00000065545"; transcript_id "ENSRNOG00000065545_tx_302"; exon_id "10_13238748_13238807_-"; exonnum "19"; txlen "1868";
10	ENSEMBL114_rn	exon	13238748	13238807	0.0185300827648232	-	.	gene_id "ENSRNOG00000065545"; transcript_id "ENSRNOG00000065545_tx_303"; exon_id "10_13238748_13238807_-"; exonnum "18"; txlen "1862";
10	ENSEMBL114_rn	exon	13238748	13238807	0.0185300827648232	-	.	gene_id "ENSRNOG00000065545"; transcript_id "ENSRNOG00000065545_tx_304"; exon_id "10_13238748_13238807_-"; exonnum "19"; txlen "1925";
10	ENSEMBL114_rn	exon	13238748	13238807	0.0184652895446917	-	.	gene_id "ENSRNOG00000065545"; transcript_id "ENSRNOG00000065545_tx_305"; exon_id "10_13238748_13238807_-"; exonnum "20"; txlen "1907";
10	ENSEMBL114_rn	exon	13238748	13238807	0.0172776489492022	-	.	gene_id "ENSRNOG00000065545"; transcript_id "ENSRNOG00000065545_tx_306"; exon_id "10_13238748_13238807_-"; exonnum "18"; txlen "1814";
10	ENSEMBL114_rn	exon	13238748	13238807	0.0169501424163255	-	.	gene_id "ENSRNOG00000065545"; transcript_id "ENSRNOG00000065545_tx_307"; exon_id "10_13238748_13238807_-"; exonnum "20"; txlen "1952";
10	ENSEMBL114_rn	exon	13238748	13238807	0.0162870221305524	-	.	gene_id "ENSRNOG00000065545"; transcript_id "ENSRNOG00000065545_tx_308"; exon_id "10_13238748_13238807_-"; exonnum "20"; txlen "1795";
10	ENSEMBL114_rn	exon	13238748	13238807	0.0162870221305524	-	.	gene_id "ENSRNOG00000065545"; transcript_id "ENSRNOG00000065545_tx_309"; exon_id "10_13238748_13238807_-"; exonnum "20"; txlen "1801";
10	ENSEMBL114_rn	exon	13238748	13238807	0.235030582148424	-	.	gene_id "ENSRNOG00000065545"; transcript_id "ENSRNOG00000065545_tx_31"; exon_id "10_13238748_13238807_-"; exonnum "17"; txlen "1844";
10	ENSEMBL114_rn	exon	13238748	13238807	0.0162870221305524	-	.	gene_id "ENSRNOG00000065545"; transcript_id "ENSRNOG00000065545_tx_310"; exon_id "10_13238748_13238807_-"; exonnum "20"; txlen "1786";
10	ENSEMBL114_rn	exon	13238748	13238807	0.0162870221305524	-	.	gene_id "ENSRNOG00000065545"; transcript_id "ENSRNOG00000065545_tx_311"; exon_id "10_13238748_13238807_-"; exonnum "20"; txlen "1792";
10	ENSEMBL114_rn	exon	13238748	13238807	0.0162870221305524	-	.	gene_id "ENSRNOG00000065545"; transcript_id "ENSRNOG00000065545_tx_312"; exon_id "10_13238748_13238807_-"; exonnum "20"; txlen "1831";
10	ENSEMBL114_rn	exon	13238748	13238807	0.0162870221305524	-	.	gene_id "ENSRNOG00000065545"; transcript_id "ENSRNOG00000065545_tx_313"; exon_id "10_13238748_13238807_-"; exonnum "20"; txlen "1822";
10	ENSEMBL114_rn	exon	13238748	13238807	0.0162870221305524	-	.	gene_id "ENSRNOG00000065545"; transcript_id "ENSRNOG00000065545_tx_314"; exon_id "10_13238748_13238807_-"; exonnum "21"; txlen "1828";
10	ENSEMBL114_rn	exon	13238748	13238807	0.0162870221305524	-	.	gene_id "ENSRNOG00000065545"; transcript_id "ENSRNOG00000065545_tx_315"; exon_id "10_13238748_13238807_-"; exonnum "21"; txlen "1834";
10	ENSEMBL114_rn	exon	13238748	13238807	0.0162870221305524	-	.	gene_id "ENSRNOG00000065545"; transcript_id "ENSRNOG00000065545_tx_316"; exon_id "10_13238748_13238807_-"; exonnum "21"; txlen "1819";
10	ENSEMBL114_rn	exon	13238748	13238807	0.0162870221305524	-	.	gene_id "ENSRNOG00000065545"; transcript_id "ENSRNOG00000065545_tx_317"; exon_id "10_13238748_13238807_-"; exonnum "21"; txlen "1825";
10	ENSEMBL114_rn	exon	13238748	13238807	0.0162870221305524	-	.	gene_id "ENSRNOG00000065545"; transcript_id "ENSRNOG00000065545_tx_318"; exon_id "10_13238748_13238807_-"; exonnum "20"; txlen "1825";
10	ENSEMBL114_rn	exon	13238748	13238807	0.0162870221305524	-	.	gene_id "ENSRNOG00000065545"; transcript_id "ENSRNOG00000065545_tx_319"; exon_id "10_13238748_13238807_-"; exonnum "21"; txlen "1855";
10	ENSEMBL114_rn	exon	13238748	13238807	0.231778261802192	-	.	gene_id "ENSRNOG00000065545"; transcript_id "ENSRNOG00000065545_tx_32"; exon_id "10_13238748_13238807_-"; exonnum "21"; txlen "1918";
10	ENSEMBL114_rn	exon	13238748	13238807	0.0162870221305524	-	.	gene_id "ENSRNOG00000065545"; transcript_id "ENSRNOG00000065545_tx_320"; exon_id "10_13238748_13238807_-"; exonnum "19"; txlen "1780";
10	ENSEMBL114_rn	exon	13238748	13238807	0.0162870221305524	-	.	gene_id "ENSRNOG00000065545"; transcript_id "ENSRNOG00000065545_tx_321"; exon_id "10_13238748_13238807_-"; exonnum "20"; txlen "1864";
10	ENSEMBL114_rn	exon	13238748	13238807	0.0162870221305524	-	.	gene_id "ENSRNOG00000065545"; transcript_id "ENSRNOG00000065545_tx_322"; exon_id "10_13238748_13238807_-"; exonnum "20"; txlen "1846";
10	ENSEMBL114_rn	exon	13238748	13238807	0.0162870221305524	-	.	gene_id "ENSRNOG00000065545"; transcript_id "ENSRNOG00000065545_tx_323"; exon_id "10_13238748_13238807_-"; exonnum "20"; txlen "1855";
10	ENSEMBL114_rn	exon	13238748	13238807	0.0162870221305524	-	.	gene_id "ENSRNOG00000065545"; transcript_id "ENSRNOG00000065545_tx_324"; exon_id "10_13238748_13238807_-"; exonnum "20"; txlen "1813";
10	ENSEMBL114_rn	exon	13238748	13238807	0.0162870221305524	-	.	gene_id "ENSRNOG00000065545"; transcript_id "ENSRNOG00000065545_tx_325"; exon_id "10_13238748_13238807_-"; exonnum "21"; txlen "1897";
10	ENSEMBL114_rn	exon	13238748	13238807	0.0162870221305524	-	.	gene_id "ENSRNOG00000065545"; transcript_id "ENSRNOG00000065545_tx_326"; exon_id "10_13238748_13238807_-"; exonnum "21"; txlen "1888";
10	ENSEMBL114_rn	exon	13238748	13238807	0.0162870221305524	-	.	gene_id "ENSRNOG00000065545"; transcript_id "ENSRNOG00000065545_tx_327"; exon_id "10_13238748_13238807_-"; exonnum "21"; txlen "1891";
10	ENSEMBL114_rn	exon	13238748	13238807	0.0162870221305524	-	.	gene_id "ENSRNOG00000065545"; transcript_id "ENSRNOG00000065545_tx_328"; exon_id "10_13238748_13238807_-"; exonnum "21"; txlen "1882";
10	ENSEMBL114_rn	exon	13238748	13238807	0.0162870221305524	-	.	gene_id "ENSRNOG00000065545"; transcript_id "ENSRNOG00000065545_tx_329"; exon_id "10_13238748_13238807_-"; exonnum "22"; txlen "1924";
10	ENSEMBL114_rn	exon	13238748	13238807	0.228845566828729	-	.	gene_id "ENSRNOG00000065545"; transcript_id "ENSRNOG00000065545_tx_33"; exon_id "10_13238748_13238807_-"; exonnum "16"; txlen "1802";
10	ENSEMBL114_rn	exon	13238748	13238807	0.0162870221305524	-	.	gene_id "ENSRNOG00000065545"; transcript_id "ENSRNOG00000065545_tx_330"; exon_id "10_13238748_13238807_-"; exonnum "22"; txlen "1915";
10	ENSEMBL114_rn	exon	13238748	13238807	0.0151663314935945	-	.	gene_id "ENSRNOG00000065545"; transcript_id "ENSRNOG00000065545_tx_331"; exon_id "10_13238748_13238807_-"; exonnum "22"; txlen "1949";
10	ENSEMBL114_rn	exon	13238748	13238807	0.0151663314935945	-	.	gene_id "ENSRNOG00000065545"; transcript_id "ENSRNOG00000065545_tx_332"; exon_id "10_13238748_13238807_-"; exonnum "22"; txlen "1958";
10	ENSEMBL114_rn	exon	13238748	13238807	0.0151663314935945	-	.	gene_id "ENSRNOG00000065545"; transcript_id "ENSRNOG00000065545_tx_333"; exon_id "10_13238748_13238807_-"; exonnum "22"; txlen "1982";
10	ENSEMBL114_rn	exon	13238748	13238807	0.0151663314935945	-	.	gene_id "ENSRNOG00000065545"; transcript_id "ENSRNOG00000065545_tx_334"; exon_id "10_13238748_13238807_-"; exonnum "22"; txlen "1973";
10	ENSEMBL114_rn	exon	13238748	13238807	0.0151663314935945	-	.	gene_id "ENSRNOG00000065545"; transcript_id "ENSRNOG00000065545_tx_335"; exon_id "10_13238748_13238807_-"; exonnum "21"; txlen "1931";
10	ENSEMBL114_rn	exon	13238748	13238807	0.0151663314935945	-	.	gene_id "ENSRNOG00000065545"; transcript_id "ENSRNOG00000065545_tx_336"; exon_id "10_13238748_13238807_-"; exonnum "21"; txlen "1949";
10	ENSEMBL114_rn	exon	13238748	13238807	0.0151663314935945	-	.	gene_id "ENSRNOG00000065545"; transcript_id "ENSRNOG00000065545_tx_337"; exon_id "10_13238748_13238807_-"; exonnum "23"; txlen "2048";
10	ENSEMBL114_rn	exon	13238748	13238807	0.228845566828729	-	.	gene_id "ENSRNOG00000065545"; transcript_id "ENSRNOG00000065545_tx_34"; exon_id "10_13238748_13238807_-"; exonnum "17"; txlen "1832";
10	ENSEMBL114_rn	exon	13238748	13238807	0.227092523274267	-	.	gene_id "ENSRNOG00000065545"; transcript_id "ENSRNOG00000065545_tx_35"; exon_id "10_13238748_13238807_-"; exonnum "21"; txlen "1891";
10	ENSEMBL114_rn	exon	13238748	13238807	0.227092523274267	-	.	gene_id "ENSRNOG00000065545"; transcript_id "ENSRNOG00000065545_tx_36"; exon_id "10_13238748_13238807_-"; exonnum "20"; txlen "1840";
10	ENSEMBL114_rn	exon	13238748	13238807	0.205355919691986	-	.	gene_id "ENSRNOG00000065545"; transcript_id "ENSRNOG00000065545_tx_37"; exon_id "10_13238748_13238807_-"; exonnum "19"; txlen "1859";
10	ENSEMBL114_rn	exon	13238748	13238807	0.205355919691986	-	.	gene_id "ENSRNOG00000065545"; transcript_id "ENSRNOG00000065545_tx_38"; exon_id "10_13238748_13238807_-"; exonnum "19"; txlen "1850";
10	ENSEMBL114_rn	exon	13238748	13238807	0.204730034025062	-	.	gene_id "ENSRNOG00000065545"; transcript_id "ENSRNOG00000065545_tx_39"; exon_id "10_13238748_13238807_-"; exonnum "21"; txlen "1867";
10	ENSEMBL114_rn	exon	13238748	13238807	0.471365864858016	-	.	gene_id "ENSRNOG00000065545"; transcript_id "ENSRNOG00000065545_tx_4"; exon_id "10_13238748_13238807_-"; exonnum "19"; txlen "1907";
10	ENSEMBL114_rn	exon	13238748	13238807	0.204273484941423	-	.	gene_id "ENSRNOG00000065545"; transcript_id "ENSRNOG00000065545_tx_40"; exon_id "10_13238748_13238807_-"; exonnum "20"; txlen "1921";
10	ENSEMBL114_rn	exon	13238748	13238807	0.203946389185145	-	.	gene_id "ENSRNOG00000065545"; transcript_id "ENSRNOG00000065545_tx_41"; exon_id "10_13238748_13238807_-"; exonnum "20"; txlen "1943";
10	ENSEMBL114_rn	exon	13238748	13238807	0.19909349424795	-	.	gene_id "ENSRNOG00000065545"; transcript_id "ENSRNOG00000065545_tx_42"; exon_id "10_13238748_13238807_-"; exonnum "20"; txlen "1852";
10	ENSEMBL114_rn	exon	13238748	13238807	0.19566835974531	-	.	gene_id "ENSRNOG00000065545"; transcript_id "ENSRNOG00000065545_tx_43"; exon_id "10_13238748_13238807_-"; exonnum "19"; txlen "1892";
10	ENSEMBL114_rn	exon	13238748	13238807	0.192911633095482	-	.	gene_id "ENSRNOG00000065545"; transcript_id "ENSRNOG00000065545_tx_44"; exon_id "10_13238748_13238807_-"; exonnum "18"; txlen "1826";
10	ENSEMBL114_rn	exon	13238748	13238807	0.192815801142568	-	.	gene_id "ENSRNOG00000065545"; transcript_id "ENSRNOG00000065545_tx_45"; exon_id "10_13238748_13238807_-"; exonnum "20"; txlen "1879";
10	ENSEMBL114_rn	exon	13238748	13238807	0.192815801142568	-	.	gene_id "ENSRNOG00000065545"; transcript_id "ENSRNOG00000065545_tx_46"; exon_id "10_13238748_13238807_-"; exonnum "20"; txlen "1903";
10	ENSEMBL114_rn	exon	13238748	13238807	0.192218958606013	-	.	gene_id "ENSRNOG00000065545"; transcript_id "ENSRNOG00000065545_tx_47"; exon_id "10_13238748_13238807_-"; exonnum "20"; txlen "1897";
10	ENSEMBL114_rn	exon	13238748	13238807	0.188741384134569	-	.	gene_id "ENSRNOG00000065545"; transcript_id "ENSRNOG00000065545_tx_48"; exon_id "10_13238748_13238807_-"; exonnum "20"; txlen "1976";
10	ENSEMBL114_rn	exon	13238748	13238807	0.180519822298298	-	.	gene_id "ENSRNOG00000065545"; transcript_id "ENSRNOG00000065545_tx_49"; exon_id "10_13238748_13238807_-"; exonnum "21"; txlen "1894";
10	ENSEMBL114_rn	exon	13238748	13238807	0.406388297200782	-	.	gene_id "ENSRNOG00000065545"; transcript_id "ENSRNOG00000065545_tx_5"; exon_id "10_13238748_13238807_-"; exonnum "21"; txlen "1954";
10	ENSEMBL114_rn	exon	13238748	13238807	0.176102205644539	-	.	gene_id "ENSRNOG00000065545"; transcript_id "ENSRNOG00000065545_tx_50"; exon_id "10_13238748_13238807_-"; exonnum "18"; txlen "1829";
10	ENSEMBL114_rn	exon	13238748	13238807	0.171582280316874	-	.	gene_id "ENSRNOG00000065545"; transcript_id "ENSRNOG00000065545_tx_51"; exon_id "10_13238748_13238807_-"; exonnum "19"; txlen "1913";
10	ENSEMBL114_rn	exon	13238748	13238807	0.167864739653106	-	.	gene_id "ENSRNOG00000065545"; transcript_id "ENSRNOG00000065545_tx_52"; exon_id "10_13238748_13238807_-"; exonnum "19"; txlen "1870";
10	ENSEMBL114_rn	exon	13238748	13238807	0.166125174471	-	.	gene_id "ENSRNOG00000065545"; transcript_id "ENSRNOG00000065545_tx_53"; exon_id "10_13238748_13238807_-"; exonnum "18"; txlen "1862";
10	ENSEMBL114_rn	exon	13238748	13238807	0.159468730950584	-	.	gene_id "ENSRNOG00000065545"; transcript_id "ENSRNOG00000065545_tx_54"; exon_id "10_13238748_13238807_-"; exonnum "18"; txlen "1859";
10	ENSEMBL114_rn	exon	13238748	13238807	0.152645068517417	-	.	gene_id "ENSRNOG00000065545"; transcript_id "ENSRNOG00000065545_tx_55"; exon_id "10_13238748_13238807_-"; exonnum "20"; txlen "1816";
10	ENSEMBL114_rn	exon	13238748	13238807	0.152023480110603	-	.	gene_id "ENSRNOG00000065545"; transcript_id "ENSRNOG00000065545_tx_56"; exon_id "10_13238748_13238807_-"; exonnum "21"; txlen "1945";
10	ENSEMBL114_rn	exon	13238748	13238807	0.145887291368755	-	.	gene_id "ENSRNOG00000065545"; transcript_id "ENSRNOG00000065545_tx_57"; exon_id "10_13238748_13238807_-"; exonnum "19"; txlen "1847";
10	ENSEMBL114_rn	exon	13238748	13238807	0.145387171691192	-	.	gene_id "ENSRNOG00000065545"; transcript_id "ENSRNOG00000065545_tx_58"; exon_id "10_13238748_13238807_-"; exonnum "17"; txlen "1796";
10	ENSEMBL114_rn	exon	13238748	13238807	0.143368015153079	-	.	gene_id "ENSRNOG00000065545"; transcript_id "ENSRNOG00000065545_tx_59"; exon_id "10_13238748_13238807_-"; exonnum "20"; txlen "1967";
10	ENSEMBL114_rn	exon	13238748	13238807	0.400274043431939	-	.	gene_id "ENSRNOG00000065545"; transcript_id "ENSRNOG00000065545_tx_6"; exon_id "10_13238748_13238807_-"; exonnum "18"; txlen "1853";
10	ENSEMBL114_rn	exon	13238748	13238807	0.139861941810617	-	.	gene_id "ENSRNOG00000065545"; transcript_id "ENSRNOG00000065545_tx_60"; exon_id "10_13238748_13238807_-"; exonnum "18"; txlen "1808";
10	ENSEMBL114_rn	exon	13238748	13238807	0.129827755032573	-	.	gene_id "ENSRNOG00000065545"; transcript_id "ENSRNOG00000065545_tx_61"; exon_id "10_13238748_13238807_-"; exonnum "21"; txlen "1921";
10	ENSEMBL114_rn	exon	13238748	13238807	0.126885569515586	-	.	gene_id "ENSRNOG00000065545"; transcript_id "ENSRNOG00000065545_tx_62"; exon_id "10_13238748_13238807_-"; exonnum "21"; txlen "1882";
10	ENSEMBL114_rn	exon	13238748	13238807	0.125256379379165	-	.	gene_id "ENSRNOG00000065545"; transcript_id "ENSRNOG00000065545_tx_63"; exon_id "10_13238748_13238807_-"; exonnum "18"; txlen "1823";
10	ENSEMBL114_rn	exon	13238748	13238807	0.125256379379165	-	.	gene_id "ENSRNOG00000065545"; transcript_id "ENSRNOG00000065545_tx_64"; exon_id "10_13238748_13238807_-"; exonnum "19"; txlen "1853";
10	ENSEMBL114_rn	exon	13238748	13238807	0.124418577358006	-	.	gene_id "ENSRNOG00000065545"; transcript_id "ENSRNOG00000065545_tx_65"; exon_id "10_13238748_13238807_-"; exonnum "18"; txlen "1817";
10	ENSEMBL114_rn	exon	13238748	13238807	0.120013612805936	-	.	gene_id "ENSRNOG00000065545"; transcript_id "ENSRNOG00000065545_tx_66"; exon_id "10_13238748_13238807_-"; exonnum "18"; txlen "1841";
10	ENSEMBL114_rn	exon	13238748	13238807	0.11959426720908	-	.	gene_id "ENSRNOG00000065545"; transcript_id "ENSRNOG00000065545_tx_67"; exon_id "10_13238748_13238807_-"; exonnum "20"; txlen "1894";
10	ENSEMBL114_rn	exon	13238748	13238807	0.11959426720908	-	.	gene_id "ENSRNOG00000065545"; transcript_id "ENSRNOG00000065545_tx_68"; exon_id "10_13238748_13238807_-"; exonnum "20"; txlen "1870";
10	ENSEMBL114_rn	exon	13238748	13238807	0.117844346273236	-	.	gene_id "ENSRNOG00000065545"; transcript_id "ENSRNOG00000065545_tx_69"; exon_id "10_13238748_13238807_-"; exonnum "18"; txlen "1820";
10	ENSEMBL114_rn	exon	13238748	13238807	0.400274043431939	-	.	gene_id "ENSRNOG00000065545"; transcript_id "ENSRNOG00000065545_tx_7"; exon_id "10_13238748_13238807_-"; exonnum "18"; txlen "1844";
10	ENSEMBL114_rn	exon	13238748	13238807	0.117844346273236	-	.	gene_id "ENSRNOG00000065545"; transcript_id "ENSRNOG00000065545_tx_70"; exon_id "10_13238748_13238807_-"; exonnum "19"; txlen "1886";
10	ENSEMBL114_rn	exon	13238748	13238807	0.107215402151631	-	.	gene_id "ENSRNOG00000065545"; transcript_id "ENSRNOG00000065545_tx_71"; exon_id "10_13238748_13238807_-"; exonnum "19"; txlen "1843";
10	ENSEMBL114_rn	exon	13238748	13238807	0.10556043496839	-	.	gene_id "ENSRNOG00000065545"; transcript_id "ENSRNOG00000065545_tx_72"; exon_id "10_13238748_13238807_-"; exonnum "18"; txlen "1814";
10	ENSEMBL114_rn	exon	13238748	13238807	0.104523080266381	-	.	gene_id "ENSRNOG00000065545"; transcript_id "ENSRNOG00000065545_tx_73"; exon_id "10_13238748_13238807_-"; exonnum "21"; txlen "1858";
10	ENSEMBL114_rn	exon	13238748	13238807	0.102587865135153	-	.	gene_id "ENSRNOG00000065545"; transcript_id "ENSRNOG00000065545_tx_74"; exon_id "10_13238748_13238807_-"; exonnum "20"; txlen "1861";
10	ENSEMBL114_rn	exon	13238748	13238807	0.102587865135153	-	.	gene_id "ENSRNOG00000065545"; transcript_id "ENSRNOG00000065545_tx_75"; exon_id "10_13238748_13238807_-"; exonnum "20"; txlen "1885";
10	ENSEMBL114_rn	exon	13238748	13238807	0.10229510674116	-	.	gene_id "ENSRNOG00000065545"; transcript_id "ENSRNOG00000065545_tx_76"; exon_id "10_13238748_13238807_-"; exonnum "17"; txlen "1778";
10	ENSEMBL114_rn	exon	13238748	13238807	0.10156230969906	-	.	gene_id "ENSRNOG00000065545"; transcript_id "ENSRNOG00000065545_tx_77"; exon_id "10_13238748_13238807_-"; exonnum "21"; txlen "1936";
10	ENSEMBL114_rn	exon	13238748	13238807	0.0989602451151259	-	.	gene_id "ENSRNOG00000065545"; transcript_id "ENSRNOG00000065545_tx_78"; exon_id "10_13238748_13238807_-"; exonnum "17"; txlen "1784";
10	ENSEMBL114_rn	exon	13238748	13238807	0.0968140658804358	-	.	gene_id "ENSRNOG00000065545"; transcript_id "ENSRNOG00000065545_tx_79"; exon_id "10_13238748_13238807_-"; exonnum "19"; txlen "1883";
10	ENSEMBL114_rn	exon	13238748	13238807	0.398147341938469	-	.	gene_id "ENSRNOG00000065545"; transcript_id "ENSRNOG00000065545_tx_8"; exon_id "10_13238748_13238807_-"; exonnum "18"; txlen "1850";
10	ENSEMBL114_rn	exon	13238748	13238807	0.0964362106832733	-	.	gene_id "ENSRNOG00000065545"; transcript_id "ENSRNOG00000065545_tx_80"; exon_id "10_13238748_13238807_-"; exonnum "19"; txlen "1846";
10	ENSEMBL114_rn	exon	13238748	13238807	0.0938757149938414	-	.	gene_id "ENSRNOG00000065545"; transcript_id "ENSRNOG00000065545_tx_81"; exon_id "10_13238748_13238807_-"; exonnum "18"; txlen "1856";
10	ENSEMBL114_rn	exon	13238748	13238807	0.0934142471829737	-	.	gene_id "ENSRNOG00000065545"; transcript_id "ENSRNOG00000065545_tx_82"; exon_id "10_13238748_13238807_-"; exonnum "17"; txlen "1775";
10	ENSEMBL114_rn	exon	13238748	13238807	0.0923164396521548	-	.	gene_id "ENSRNOG00000065545"; transcript_id "ENSRNOG00000065545_tx_83"; exon_id "10_13238748_13238807_-"; exonnum "20"; txlen "1861";
10	ENSEMBL114_rn	exon	13238748	13238807	0.0923164396521548	-	.	gene_id "ENSRNOG00000065545"; transcript_id "ENSRNOG00000065545_tx_84"; exon_id "10_13238748_13238807_-"; exonnum "20"; txlen "1897";
10	ENSEMBL114_rn	exon	13238748	13238807	0.0870441749847382	-	.	gene_id "ENSRNOG00000065545"; transcript_id "ENSRNOG00000065545_tx_85"; exon_id "10_13238748_13238807_-"; exonnum "21"; txlen "1900";
10	ENSEMBL114_rn	exon	13238748	13238807	0.0870441749847382	-	.	gene_id "ENSRNOG00000065545"; transcript_id "ENSRNOG00000065545_tx_86"; exon_id "10_13238748_13238807_-"; exonnum "21"; txlen "1924";
10	ENSEMBL114_rn	exon	13238748	13238807	0.0870441749847382	-	.	gene_id "ENSRNOG00000065545"; transcript_id "ENSRNOG00000065545_tx_87"; exon_id "10_13238748_13238807_-"; exonnum "20"; txlen "1873";
10	ENSEMBL114_rn	exon	13238748	13238807	0.0870441749847382	-	.	gene_id "ENSRNOG00000065545"; transcript_id "ENSRNOG00000065545_tx_88"; exon_id "10_13238748_13238807_-"; exonnum "20"; txlen "1891";
10	ENSEMBL114_rn	exon	13238748	13238807	0.0865902144757352	-	.	gene_id "ENSRNOG00000065545"; transcript_id "ENSRNOG00000065545_tx_89"; exon_id "10_13238748_13238807_-"; exonnum "17"; txlen "1790";
10	ENSEMBL114_rn	exon	13238748	13238807	0.398147341938469	-	.	gene_id "ENSRNOG00000065545"; transcript_id "ENSRNOG00000065545_tx_9"; exon_id "10_13238748_13238807_-"; exonnum "18"; txlen "1841";
10	ENSEMBL114_rn	exon	13238748	13238807	0.0865902144757352	-	.	gene_id "ENSRNOG00000065545"; transcript_id "ENSRNOG00000065545_tx_90"; exon_id "10_13238748_13238807_-"; exonnum "18"; txlen "1802";
10	ENSEMBL114_rn	exon	13238748	13238807	0.082599499102816	-	.	gene_id "ENSRNOG00000065545"; transcript_id "ENSRNOG00000065545_tx_91"; exon_id "10_13238748_13238807_-"; exonnum "18"; txlen "1817";
10	ENSEMBL114_rn	exon	13238748	13238807	0.0791934431469713	-	.	gene_id "ENSRNOG00000065545"; transcript_id "ENSRNOG00000065545_tx_92"; exon_id "10_13238748_13238807_-"; exonnum "19"; txlen "1810";
10	ENSEMBL114_rn	exon	13238748	13238807	0.0791934431469713	-	.	gene_id "ENSRNOG00000065545"; transcript_id "ENSRNOG00000065545_tx_93"; exon_id "10_13238748_13238807_-"; exonnum "19"; txlen "1846";
10	ENSEMBL114_rn	exon	13238748	13238807	0.0788860942802557	-	.	gene_id "ENSRNOG00000065545"; transcript_id "ENSRNOG00000065545_tx_94"; exon_id "10_13238748_13238807_-"; exonnum "6"; txlen "1317";
10	ENSEMBL114_rn	exon	13238748	13238807	0.0782902674464107	-	.	gene_id "ENSRNOG00000065545"; transcript_id "ENSRNOG00000065545_tx_95"; exon_id "10_13238748_13238807_-"; exonnum "19"; txlen "1819";
10	ENSEMBL114_rn	exon	13238748	13238807	0.0778685638112891	-	.	gene_id "ENSRNOG00000065545"; transcript_id "ENSRNOG00000065545_tx_96"; exon_id "10_13238748_13238807_-"; exonnum "21"; txlen "1960";
10	ENSEMBL114_rn	exon	13238748	13238807	0.0777009584196263	-	.	gene_id "ENSRNOG00000065545"; transcript_id "ENSRNOG00000065545_tx_97"; exon_id "10_13238748_13238807_-"; exonnum "20"; txlen "1888";
10	ENSEMBL114_rn	exon	13238748	13238807	0.0777009584196263	-	.	gene_id "ENSRNOG00000065545"; transcript_id "ENSRNOG00000065545_tx_98"; exon_id "10_13238748_13238807_-"; exonnum "20"; txlen "1912";
10	ENSEMBL114_rn	exon	13238748	13238807	0.0773495344954905	-	.	gene_id "ENSRNOG00000065545"; transcript_id "ENSRNOG00000065545_tx_99"; exon_id "10_13238748_13238807_-"; exonnum "22"; txlen "1951";
10	ensembl	exon	13238895	13238927	0	-	.	gene_id "ENSRNOG00000065545"; gene_version "2"; transcript_id "ENSRNOT00000109126"; transcript_version "2"; exon_number "20"; gene_name "Grep1"; gene_source "ensembl"; gene_biotype "protein_coding"; transcript_name "Grep1-201"; transcript_source "ensembl"; transcript_biotype "protein_coding"; exon_id "ENSRNOE00000586968"; exon_version "1"; tag "Ensembl_canonical";
10	ensembl	CDS	13238895	13238927	0	-	2	gene_id "ENSRNOG00000065545"; gene_version "2"; transcript_id "ENSRNOT00000109126"; transcript_version "2"; exon_number "20"; gene_name "Grep1"; gene_source "ensembl"; gene_biotype "protein_coding"; transcript_name "Grep1-201"; transcript_source "ensembl"; transcript_biotype "protein_coding"; protein_id "ENSRNOP00000088642"; protein_version "1"; tag "Ensembl_canonical";
10	ENSEMBL114_rn	exon	13238895	13238927	0.538278648853004	-	.	gene_id "ENSRNOG00000065545"; transcript_id "ENSRNOG00000065545_tx_1"; exon_id "10_13238895_13238927_-"; exonnum "18"; txlen "1883";
10	ENSEMBL114_rn	exon	13238895	13238927	0.396666532984216	-	.	gene_id "ENSRNOG00000065545"; transcript_id "ENSRNOG00000065545_tx_10"; exon_id "10_13238895_13238927_-"; exonnum "17"; txlen "1883";
10	ENSEMBL114_rn	exon	13238895	13238927	0.0773495344954905	-	.	gene_id "ENSRNOG00000065545"; transcript_id "ENSRNOG00000065545_tx_100"; exon_id "10_13238895_13238927_-"; exonnum "21"; txlen "1987";
10	ENSEMBL114_rn	exon	13238895	13238927	0.0773495344954905	-	.	gene_id "ENSRNOG00000065545"; transcript_id "ENSRNOG00000065545_tx_101"; exon_id "10_13238895_13238927_-"; exonnum "21"; txlen "1942";
10	ENSEMBL114_rn	exon	13238895	13238927	0.0773495344954905	-	.	gene_id "ENSRNOG00000065545"; transcript_id "ENSRNOG00000065545_tx_102"; exon_id "10_13238895_13238927_-"; exonnum "21"; txlen "1978";
10	ENSEMBL114_rn	exon	13238895	13238927	0.0773495344954905	-	.	gene_id "ENSRNOG00000065545"; transcript_id "ENSRNOG00000065545_tx_103"; exon_id "10_13238895_13238927_-"; exonnum "20"; txlen "1900";
10	ENSEMBL114_rn	exon	13238895	13238927	0.0773495344954905	-	.	gene_id "ENSRNOG00000065545"; transcript_id "ENSRNOG00000065545_tx_104"; exon_id "10_13238895_13238927_-"; exonnum "20"; txlen "1936";
10	ENSEMBL114_rn	exon	13238895	13238927	0.0771586429060708	-	.	gene_id "ENSRNOG00000065545"; transcript_id "ENSRNOG00000065545_tx_105"; exon_id "10_13238895_13238927_-"; exonnum "19"; txlen "1934";
10	ENSEMBL114_rn	exon	13238895	13238927	0.0754636286644383	-	.	gene_id "ENSRNOG00000065545"; transcript_id "ENSRNOG00000065545_tx_106"; exon_id "10_13238895_13238927_-"; exonnum "19"; txlen "1919";
10	ENSEMBL114_rn	exon	13238895	13238927	0.0742201838363444	-	.	gene_id "ENSRNOG00000065545"; transcript_id "ENSRNOG00000065545_tx_107"; exon_id "10_13238895_13238927_-"; exonnum "16"; txlen "1829";
10	ENSEMBL114_rn	exon	13238895	13238927	0.0712394523171301	-	.	gene_id "ENSRNOG00000065545"; transcript_id "ENSRNOG00000065545_tx_108"; exon_id "10_13238895_13238927_-"; exonnum "19"; txlen "1849";
10	ENSEMBL114_rn	exon	13238895	13238927	0.0699539504029495	-	.	gene_id "ENSRNOG00000065545"; transcript_id "ENSRNOG00000065545_tx_109"; exon_id "10_13238895_13238927_-"; exonnum "19"; txlen "1873";
10	ENSEMBL114_rn	exon	13238895	13238927	0.394341493586225	-	.	gene_id "ENSRNOG00000065545"; transcript_id "ENSRNOG00000065545_tx_11"; exon_id "10_13238895_13238927_-"; exonnum "17"; txlen "1886";
10	ENSEMBL114_rn	exon	13238895	13238927	0.0698868922905719	-	.	gene_id "ENSRNOG00000065545"; transcript_id "ENSRNOG00000065545_tx_110"; exon_id "10_13238895_13238927_-"; exonnum "17"; txlen "1820";
10	ENSEMBL114_rn	exon	13238895	13238927	0.0694445168326645	-	.	gene_id "ENSRNOG00000065545"; transcript_id "ENSRNOG00000065545_tx_111"; exon_id "10_13238895_13238927_-"; exonnum "19"; txlen "1834";
10	ENSEMBL114_rn	exon	13238895	13238927	0.0694445168326645	-	.	gene_id "ENSRNOG00000065545"; transcript_id "ENSRNOG00000065545_tx_112"; exon_id "10_13238895_13238927_-"; exonnum "19"; txlen "1858";
10	ENSEMBL114_rn	exon	13238895	13238927	0.0694445168326645	-	.	gene_id "ENSRNOG00000065545"; transcript_id "ENSRNOG00000065545_tx_113"; exon_id "10_13238895_13238927_-"; exonnum "18"; txlen "1807";
10	ENSEMBL114_rn	exon	13238895	13238927	0.0689823464708655	-	.	gene_id "ENSRNOG00000065545"; transcript_id "ENSRNOG00000065545_tx_114"; exon_id "10_13238895_13238927_-"; exonnum "20"; txlen "1921";
10	ENSEMBL114_rn	exon	13238895	13238927	0.0689823464708655	-	.	gene_id "ENSRNOG00000065545"; transcript_id "ENSRNOG00000065545_tx_115"; exon_id "10_13238895_13238927_-"; exonnum "20"; txlen "1912";
10	ENSEMBL114_rn	exon	13238895	13238927	0.0689823464708655	-	.	gene_id "ENSRNOG00000065545"; transcript_id "ENSRNOG00000065545_tx_116"; exon_id "10_13238895_13238927_-"; exonnum "19"; txlen "1870";
10	ENSEMBL114_rn	exon	13238895	13238927	0.0689823464708655	-	.	gene_id "ENSRNOG00000065545"; transcript_id "ENSRNOG00000065545_tx_117"; exon_id "10_13238895_13238927_-"; exonnum "19"; txlen "1888";
10	ENSEMBL114_rn	exon	13238895	13238927	0.0687691137036398	-	.	gene_id "ENSRNOG00000065545"; transcript_id "ENSRNOG00000065545_tx_118"; exon_id "10_13238895_13238927_-"; exonnum "19"; txlen "1888";
10	ENSEMBL114_rn	exon	13238895	13238927	0.0657180468663204	-	.	gene_id "ENSRNOG00000065545"; transcript_id "ENSRNOG00000065545_tx_119"; exon_id "10_13238895_13238927_-"; exonnum "20"; txlen "1927";
10	ENSEMBL114_rn	exon	13238895	13238927	0.394341493586225	-	.	gene_id "ENSRNOG00000065545"; transcript_id "ENSRNOG00000065545_tx_12"; exon_id "10_13238895_13238927_-"; exonnum "17"; txlen "1877";
10	ENSEMBL114_rn	exon	13238895	13238927	0.0653300982118934	-	.	gene_id "ENSRNOG00000065545"; transcript_id "ENSRNOG00000065545_tx_120"; exon_id "10_13238895_13238927_-"; exonnum "19"; txlen "1909";
10	ENSEMBL114_rn	exon	13238895	13238927	0.0653300982118934	-	.	gene_id "ENSRNOG00000065545"; transcript_id "ENSRNOG00000065545_tx_121"; exon_id "10_13238895_13238927_-"; exonnum "19"; txlen "1885";
10	ENSEMBL114_rn	exon	13238895	13238927	0.0578674198784819	-	.	gene_id "ENSRNOG00000065545"; transcript_id "ENSRNOG00000065545_tx_122"; exon_id "10_13238895_13238927_-"; exonnum "19"; txlen "1912";
10	ENSEMBL114_rn	exon	13238895	13238927	0.0578674198784819	-	.	gene_id "ENSRNOG00000065545"; transcript_id "ENSRNOG00000065545_tx_123"; exon_id "10_13238895_13238927_-"; exonnum "19"; txlen "1903";
10	ENSEMBL114_rn	exon	13238895	13238927	0.057232387904458	-	.	gene_id "ENSRNOG00000065545"; transcript_id "ENSRNOG00000065545_tx_124"; exon_id "10_13238895_13238927_-"; exonnum "21"; txlen "1960";
10	ENSEMBL114_rn	exon	13238895	13238927	0.057232387904458	-	.	gene_id "ENSRNOG00000065545"; transcript_id "ENSRNOG00000065545_tx_125"; exon_id "10_13238895_13238927_-"; exonnum "20"; txlen "1930";
10	ENSEMBL114_rn	exon	13238895	13238927	0.057232387904458	-	.	gene_id "ENSRNOG00000065545"; transcript_id "ENSRNOG00000065545_tx_126"; exon_id "10_13238895_13238927_-"; exonnum "20"; txlen "1909";
10	ENSEMBL114_rn	exon	13238895	13238927	0.056830953897766	-	.	gene_id "ENSRNOG00000065545"; transcript_id "ENSRNOG00000065545_tx_127"; exon_id "10_13238895_13238927_-"; exonnum "19"; txlen "1837";
10	ENSEMBL114_rn	exon	13238895	13238927	0.056830953897766	-	.	gene_id "ENSRNOG00000065545"; transcript_id "ENSRNOG00000065545_tx_128"; exon_id "10_13238895_13238927_-"; exonnum "19"; txlen "1906";
10	ENSEMBL114_rn	exon	13238895	13238927	0.0556461171984563	-	.	gene_id "ENSRNOG00000065545"; transcript_id "ENSRNOG00000065545_tx_129"; exon_id "10_13238895_13238927_-"; exonnum "20"; txlen "1831";
10	ENSEMBL114_rn	exon	13238895	13238927	0.375152899167831	-	.	gene_id "ENSRNOG00000065545"; transcript_id "ENSRNOG00000065545_tx_13"; exon_id "10_13238895_13238927_-"; exonnum "16"; txlen "1820";
10	ENSEMBL114_rn	exon	13238895	13238927	0.0556461171984563	-	.	gene_id "ENSRNOG00000065545"; transcript_id "ENSRNOG00000065545_tx_130"; exon_id "10_13238895_13238927_-"; exonnum "20"; txlen "1867";
10	ENSEMBL114_rn	exon	13238895	13238927	0.0556461171984563	-	.	gene_id "ENSRNOG00000065545"; transcript_id "ENSRNOG00000065545_tx_131"; exon_id "10_13238895_13238927_-"; exonnum "20"; txlen "1822";
10	ENSEMBL114_rn	exon	13238895	13238927	0.0556461171984563	-	.	gene_id "ENSRNOG00000065545"; transcript_id "ENSRNOG00000065545_tx_132"; exon_id "10_13238895_13238927_-"; exonnum "20"; txlen "1858";
10	ENSEMBL114_rn	exon	13238895	13238927	0.0556461171984563	-	.	gene_id "ENSRNOG00000065545"; transcript_id "ENSRNOG00000065545_tx_133"; exon_id "10_13238895_13238927_-"; exonnum "19"; txlen "1837";
10	ENSEMBL114_rn	exon	13238895	13238927	0.0556461171984563	-	.	gene_id "ENSRNOG00000065545"; transcript_id "ENSRNOG00000065545_tx_134"; exon_id "10_13238895_13238927_-"; exonnum "21"; txlen "1927";
10	ENSEMBL114_rn	exon	13238895	13238927	0.0556461171984563	-	.	gene_id "ENSRNOG00000065545"; transcript_id "ENSRNOG00000065545_tx_135"; exon_id "10_13238895_13238927_-"; exonnum "19"; txlen "1816";
10	ENSEMBL114_rn	exon	13238895	13238927	0.0556461171984563	-	.	gene_id "ENSRNOG00000065545"; transcript_id "ENSRNOG00000065545_tx_136"; exon_id "10_13238895_13238927_-"; exonnum "19"; txlen "1852";
10	ENSEMBL114_rn	exon	13238895	13238927	0.0556461171984563	-	.	gene_id "ENSRNOG00000065545"; transcript_id "ENSRNOG00000065545_tx_137"; exon_id "10_13238895_13238927_-"; exonnum "19"; txlen "1828";
10	ENSEMBL114_rn	exon	13238895	13238927	0.0556461171984563	-	.	gene_id "ENSRNOG00000065545"; transcript_id "ENSRNOG00000065545_tx_138"; exon_id "10_13238895_13238927_-"; exonnum "21"; txlen "1918";
10	ENSEMBL114_rn	exon	13238895	13238927	0.0556461171984563	-	.	gene_id "ENSRNOG00000065545"; transcript_id "ENSRNOG00000065545_tx_139"; exon_id "10_13238895_13238927_-"; exonnum "20"; txlen "1921";
10	ENSEMBL114_rn	exon	13238895	13238927	0.363687351592886	-	.	gene_id "ENSRNOG00000065545"; transcript_id "ENSRNOG00000065545_tx_14"; exon_id "10_13238895_13238927_-"; exonnum "16"; txlen "1811";
10	ENSEMBL114_rn	exon	13238895	13238927	0.0556461171984563	-	.	gene_id "ENSRNOG00000065545"; transcript_id "ENSRNOG00000065545_tx_140"; exon_id "10_13238895_13238927_-"; exonnum "20"; txlen "1897";
10	ENSEMBL114_rn	exon	13238895	13238927	0.0556461171984563	-	.	gene_id "ENSRNOG00000065545"; transcript_id "ENSRNOG00000065545_tx_141"; exon_id "10_13238895_13238927_-"; exonnum "18"; txlen "1786";
10	ENSEMBL114_rn	exon	13238895	13238927	0.0556461171984563	-	.	gene_id "ENSRNOG00000065545"; transcript_id "ENSRNOG00000065545_tx_142"; exon_id "10_13238895_13238927_-"; exonnum "20"; txlen "1876";
10	ENSEMBL114_rn	exon	13238895	13238927	0.0556461171984563	-	.	gene_id "ENSRNOG00000065545"; transcript_id "ENSRNOG00000065545_tx_143"; exon_id "10_13238895_13238927_-"; exonnum "20"; txlen "1957";
10	ENSEMBL114_rn	exon	13238895	13238927	0.0556461171984563	-	.	gene_id "ENSRNOG00000065545"; transcript_id "ENSRNOG00000065545_tx_144"; exon_id "10_13238895_13238927_-"; exonnum "20"; txlen "1912";
10	ENSEMBL114_rn	exon	13238895	13238927	0.0556461171984563	-	.	gene_id "ENSRNOG00000065545"; transcript_id "ENSRNOG00000065545_tx_145"; exon_id "10_13238895_13238927_-"; exonnum "20"; txlen "1888";
10	ENSEMBL114_rn	exon	13238895	13238927	0.0556461171984563	-	.	gene_id "ENSRNOG00000065545"; transcript_id "ENSRNOG00000065545_tx_146"; exon_id "10_13238895_13238927_-"; exonnum "20"; txlen "1948";
10	ENSEMBL114_rn	exon	13238895	13238927	0.0556461171984563	-	.	gene_id "ENSRNOG00000065545"; transcript_id "ENSRNOG00000065545_tx_147"; exon_id "10_13238895_13238927_-"; exonnum "19"; txlen "1846";
10	ENSEMBL114_rn	exon	13238895	13238927	0.0556461171984563	-	.	gene_id "ENSRNOG00000065545"; transcript_id "ENSRNOG00000065545_tx_148"; exon_id "10_13238895_13238927_-"; exonnum "19"; txlen "1906";
10	ENSEMBL114_rn	exon	13238895	13238927	0.0531283583310712	-	.	gene_id "ENSRNOG00000065545"; transcript_id "ENSRNOG00000065545_tx_149"; exon_id "10_13238895_13238927_-"; exonnum "18"; txlen "1206";
10	ENSEMBL114_rn	exon	13238895	13238927	0.359319816143443	-	.	gene_id "ENSRNOG00000065545"; transcript_id "ENSRNOG00000065545_tx_15"; exon_id "10_13238895_13238927_-"; exonnum "17"; txlen "1874";
10	ENSEMBL114_rn	exon	13238895	13238927	0.0508805959785107	-	.	gene_id "ENSRNOG00000065545"; transcript_id "ENSRNOG00000065545_tx_150"; exon_id "10_13238895_13238927_-"; exonnum "20"; txlen "1891";
10	ENSEMBL114_rn	exon	13238895	13238927	0.0508805959785107	-	.	gene_id "ENSRNOG00000065545"; transcript_id "ENSRNOG00000065545_tx_151"; exon_id "10_13238895_13238927_-"; exonnum "20"; txlen "1891";
10	ENSEMBL114_rn	exon	13238895	13238927	0.0508805959785107	-	.	gene_id "ENSRNOG00000065545"; transcript_id "ENSRNOG00000065545_tx_152"; exon_id "10_13238895_13238927_-"; exonnum "20"; txlen "1915";
10	ENSEMBL114_rn	exon	13238895	13238927	0.0494408209909969	-	.	gene_id "ENSRNOG00000065545"; transcript_id "ENSRNOG00000065545_tx_153"; exon_id "10_13238895_13238927_-"; exonnum "19"; txlen "1927";
10	ENSEMBL114_rn	exon	13238895	13238927	0.0494408209909969	-	.	gene_id "ENSRNOG00000065545"; transcript_id "ENSRNOG00000065545_tx_154"; exon_id "10_13238895_13238927_-"; exonnum "19"; txlen "1903";
10	ENSEMBL114_rn	exon	13238895	13238927	0.048860005344986	-	.	gene_id "ENSRNOG00000065545"; transcript_id "ENSRNOG00000065545_tx_155"; exon_id "10_13238895_13238927_-"; exonnum "21"; txlen "1900";
10	ENSEMBL114_rn	exon	13238895	13238927	0.048860005344986	-	.	gene_id "ENSRNOG00000065545"; transcript_id "ENSRNOG00000065545_tx_156"; exon_id "10_13238895_13238927_-"; exonnum "21"; txlen "1891";
10	ENSEMBL114_rn	exon	13238895	13238927	0.048860005344986	-	.	gene_id "ENSRNOG00000065545"; transcript_id "ENSRNOG00000065545_tx_157"; exon_id "10_13238895_13238927_-"; exonnum "21"; txlen "1951";
10	ENSEMBL114_rn	exon	13238895	13238927	0.048860005344986	-	.	gene_id "ENSRNOG00000065545"; transcript_id "ENSRNOG00000065545_tx_158"; exon_id "10_13238895_13238927_-"; exonnum "22"; txlen "2020";
10	ENSEMBL114_rn	exon	13238895	13238927	0.048860005344986	-	.	gene_id "ENSRNOG00000065545"; transcript_id "ENSRNOG00000065545_tx_159"; exon_id "10_13238895_13238927_-"; exonnum "22"; txlen "2053";
10	ENSEMBL114_rn	exon	13238895	13238927	0.354952193185809	-	.	gene_id "ENSRNOG00000065545"; transcript_id "ENSRNOG00000065545_tx_16"; exon_id "10_13238895_13238927_-"; exonnum "16"; txlen "1853";
10	ENSEMBL114_rn	exon	13238895	13238927	0.048860005344986	-	.	gene_id "ENSRNOG00000065545"; transcript_id "ENSRNOG00000065545_tx_160"; exon_id "10_13238895_13238927_-"; exonnum "20"; txlen "1921";
10	ENSEMBL114_rn	exon	13238895	13238927	0.048860005344986	-	.	gene_id "ENSRNOG00000065545"; transcript_id "ENSRNOG00000065545_tx_161"; exon_id "10_13238895_13238927_-"; exonnum "22"; txlen "2011";
10	ENSEMBL114_rn	exon	13238895	13238927	0.048860005344986	-	.	gene_id "ENSRNOG00000065545"; transcript_id "ENSRNOG00000065545_tx_162"; exon_id "10_13238895_13238927_-"; exonnum "22"; txlen "2044";
10	ENSEMBL114_rn	exon	13238895	13238927	0.048860005344986	-	.	gene_id "ENSRNOG00000065545"; transcript_id "ENSRNOG00000065545_tx_163"; exon_id "10_13238895_13238927_-"; exonnum "21"; txlen "1990";
10	ENSEMBL114_rn	exon	13238895	13238927	0.048860005344986	-	.	gene_id "ENSRNOG00000065545"; transcript_id "ENSRNOG00000065545_tx_164"; exon_id "10_13238895_13238927_-"; exonnum "21"; txlen "1969";
10	ENSEMBL114_rn	exon	13238895	13238927	0.048860005344986	-	.	gene_id "ENSRNOG00000065545"; transcript_id "ENSRNOG00000065545_tx_165"; exon_id "10_13238895_13238927_-"; exonnum "21"; txlen "1981";
10	ENSEMBL114_rn	exon	13238895	13238927	0.048860005344986	-	.	gene_id "ENSRNOG00000065545"; transcript_id "ENSRNOG00000065545_tx_166"; exon_id "10_13238895_13238927_-"; exonnum "19"; txlen "1879";
10	ENSEMBL114_rn	exon	13238895	13238927	0.0464922374530815	-	.	gene_id "ENSRNOG00000065545"; transcript_id "ENSRNOG00000065545_tx_167"; exon_id "10_13238895_13238927_-"; exonnum "18"; txlen "1876";
10	ENSEMBL114_rn	exon	13238895	13238927	0.0464922374530815	-	.	gene_id "ENSRNOG00000065545"; transcript_id "ENSRNOG00000065545_tx_168"; exon_id "10_13238895_13238927_-"; exonnum "18"; txlen "1852";
10	ENSEMBL114_rn	exon	13238895	13238927	0.0448339587930911	-	.	gene_id "ENSRNOG00000065545"; transcript_id "ENSRNOG00000065545_tx_169"; exon_id "10_13238895_13238927_-"; exonnum "20"; txlen "1941";
10	ENSEMBL114_rn	exon	13238895	13238927	0.345244082404422	-	.	gene_id "ENSRNOG00000065545"; transcript_id "ENSRNOG00000065545_tx_17"; exon_id "10_13238895_13238927_-"; exonnum "20"; txlen "1927";
10	ENSEMBL114_rn	exon	13238895	13238927	0.0448339587930911	-	.	gene_id "ENSRNOG00000065545"; transcript_id "ENSRNOG00000065545_tx_170"; exon_id "10_13238895_13238927_-"; exonnum "20"; txlen "1950";
10	ENSEMBL114_rn	exon	13238895	13238927	0.0448339587930911	-	.	gene_id "ENSRNOG00000065545"; transcript_id "ENSRNOG00000065545_tx_171"; exon_id "10_13238895_13238927_-"; exonnum "20"; txlen "1965";
10	ENSEMBL114_rn	exon	13238895	13238927	0.0448339587930911	-	.	gene_id "ENSRNOG00000065545"; transcript_id "ENSRNOG00000065545_tx_172"; exon_id "10_13238895_13238927_-"; exonnum "20"; txlen "1974";
10	ENSEMBL114_rn	exon	13238895	13238927	0.041570163413047	-	.	gene_id "ENSRNOG00000065545"; transcript_id "ENSRNOG00000065545_tx_173"; exon_id "10_13238895_13238927_-"; exonnum "20"; txlen "1987";
10	ENSEMBL114_rn	exon	13238895	13238927	0.0396867314332914	-	.	gene_id "ENSRNOG00000065545"; transcript_id "ENSRNOG00000065545_tx_174"; exon_id "10_13238895_13238927_-"; exonnum "18"; txlen "1743";
10	ENSEMBL114_rn	exon	13238895	13238927	0.0396867314332914	-	.	gene_id "ENSRNOG00000065545"; transcript_id "ENSRNOG00000065545_tx_175"; exon_id "10_13238895_13238927_-"; exonnum "18"; txlen "1719";
10	ENSEMBL114_rn	exon	13238895	13238927	0.0376464868393353	-	.	gene_id "ENSRNOG00000065545"; transcript_id "ENSRNOG00000065545_tx_176"; exon_id "10_13238895_13238927_-"; exonnum "18"; txlen "1783";
10	ENSEMBL114_rn	exon	13238895	13238927	0.0376026751167861	-	.	gene_id "ENSRNOG00000065545"; transcript_id "ENSRNOG00000065545_tx_177"; exon_id "10_13238895_13238927_-"; exonnum "19"; txlen "1923";
10	ENSEMBL114_rn	exon	13238895	13238927	0.0376026751167861	-	.	gene_id "ENSRNOG00000065545"; transcript_id "ENSRNOG00000065545_tx_178"; exon_id "10_13238895_13238927_-"; exonnum "19"; txlen "1899";
10	ENSEMBL114_rn	exon	13238895	13238927	0.0371819739842963	-	.	gene_id "ENSRNOG00000065545"; transcript_id "ENSRNOG00000065545_tx_179"; exon_id "10_13238895_13238927_-"; exonnum "20"; txlen "1954";
10	ENSEMBL114_rn	exon	13238895	13238927	0.342248953287378	-	.	gene_id "ENSRNOG00000065545"; transcript_id "ENSRNOG00000065545_tx_18"; exon_id "10_13238895_13238927_-"; exonnum "20"; txlen "1114";
10	ENSEMBL114_rn	exon	13238895	13238927	0.0371819739842963	-	.	gene_id "ENSRNOG00000065545"; transcript_id "ENSRNOG00000065545_tx_180"; exon_id "10_13238895_13238927_-"; exonnum "20"; txlen "1963";
10	ENSEMBL114_rn	exon	13238895	13238927	0.0371819739842963	-	.	gene_id "ENSRNOG00000065545"; transcript_id "ENSRNOG00000065545_tx_181"; exon_id "10_13238895_13238927_-"; exonnum "20"; txlen "1978";
10	ENSEMBL114_rn	exon	13238895	13238927	0.0371819739842963	-	.	gene_id "ENSRNOG00000065545"; transcript_id "ENSRNOG00000065545_tx_182"; exon_id "10_13238895_13238927_-"; exonnum "19"; txlen "1936";
10	ENSEMBL114_rn	exon	13238895	13238927	0.0371819739842963	-	.	gene_id "ENSRNOG00000065545"; transcript_id "ENSRNOG00000065545_tx_183"; exon_id "10_13238895_13238927_-"; exonnum "19"; txlen "1954";
10	ENSEMBL114_rn	exon	13238895	13238927	0.0371819739842963	-	.	gene_id "ENSRNOG00000065545"; transcript_id "ENSRNOG00000065545_tx_184"; exon_id "10_13238895_13238927_-"; exonnum "20"; txlen "1957";
10	ENSEMBL114_rn	exon	13238895	13238927	0.0371752394227812	-	.	gene_id "ENSRNOG00000065545"; transcript_id "ENSRNOG00000065545_tx_185"; exon_id "10_13238895_13238927_-"; exonnum "18"; txlen "1892";
10	ENSEMBL114_rn	exon	13238895	13238927	0.0361635790062275	-	.	gene_id "ENSRNOG00000065545"; transcript_id "ENSRNOG00000065545_tx_186"; exon_id "10_13238895_13238927_-"; exonnum "19"; txlen "1849";
10	ENSEMBL114_rn	exon	13238895	13238927	0.0361635790062275	-	.	gene_id "ENSRNOG00000065545"; transcript_id "ENSRNOG00000065545_tx_187"; exon_id "10_13238895_13238927_-"; exonnum "18"; txlen "1816";
10	ENSEMBL114_rn	exon	13238895	13238927	0.0361635790062275	-	.	gene_id "ENSRNOG00000065545"; transcript_id "ENSRNOG00000065545_tx_188"; exon_id "10_13238895_13238927_-"; exonnum "19"; txlen "1867";
10	ENSEMBL114_rn	exon	13238895	13238927	0.0361635790062275	-	.	gene_id "ENSRNOG00000065545"; transcript_id "ENSRNOG00000065545_tx_189"; exon_id "10_13238895_13238927_-"; exonnum "18"; txlen "1840";
10	ENSEMBL114_rn	exon	13238895	13238927	0.342248953287378	-	.	gene_id "ENSRNOG00000065545"; transcript_id "ENSRNOG00000065545_tx_19"; exon_id "10_13238895_13238927_-"; exonnum "20"; txlen "1102";
10	ENSEMBL114_rn	exon	13238895	13238927	0.0348704606413317	-	.	gene_id "ENSRNOG00000065545"; transcript_id "ENSRNOG00000065545_tx_190"; exon_id "10_13238895_13238927_-"; exonnum "17"; txlen "1689";
10	ENSEMBL114_rn	exon	13238895	13238927	0.033761432578148	-	.	gene_id "ENSRNOG00000065545"; transcript_id "ENSRNOG00000065545_tx_191"; exon_id "10_13238895_13238927_-"; exonnum "17"; txlen "1853";
10	ENSEMBL114_rn	exon	13238895	13238927	0.0335264376501155	-	.	gene_id "ENSRNOG00000065545"; transcript_id "ENSRNOG00000065545_tx_192"; exon_id "10_13238895_13238927_-"; exonnum "19"; txlen "1761";
10	ENSEMBL114_rn	exon	13238895	13238927	0.0332836279492511	-	.	gene_id "ENSRNOG00000065545"; transcript_id "ENSRNOG00000065545_tx_193"; exon_id "10_13238895_13238927_-"; exonnum "19"; txlen "1864";
10	ENSEMBL114_rn	exon	13238895	13238927	0.0332836279492511	-	.	gene_id "ENSRNOG00000065545"; transcript_id "ENSRNOG00000065545_tx_194"; exon_id "10_13238895_13238927_-"; exonnum "19"; txlen "1897";
10	ENSEMBL114_rn	exon	13238895	13238927	0.0332836279492511	-	.	gene_id "ENSRNOG00000065545"; transcript_id "ENSRNOG00000065545_tx_195"; exon_id "10_13238895_13238927_-"; exonnum "19"; txlen "1828";
10	ENSEMBL114_rn	exon	13238895	13238927	0.0324344189170694	-	.	gene_id "ENSRNOG00000065545"; transcript_id "ENSRNOG00000065545_tx_196"; exon_id "10_13238895_13238927_-"; exonnum "20"; txlen "1951";
10	ENSEMBL114_rn	exon	13238895	13238927	0.0324344189170694	-	.	gene_id "ENSRNOG00000065545"; transcript_id "ENSRNOG00000065545_tx_197"; exon_id "10_13238895_13238927_-"; exonnum "19"; txlen "1894";
10	ENSEMBL114_rn	exon	13238895	13238927	0.0324344189170694	-	.	gene_id "ENSRNOG00000065545"; transcript_id "ENSRNOG00000065545_tx_198"; exon_id "10_13238895_13238927_-"; exonnum "19"; txlen "1918";
10	ENSEMBL114_rn	exon	13238895	13238927	0.0318003724865692	-	.	gene_id "ENSRNOG00000065545"; transcript_id "ENSRNOG00000065545_tx_199"; exon_id "10_13238895_13238927_-"; exonnum "20"; txlen "1885";
10	ENSEMBL114_rn	exon	13238895	13238927	0.516287470271844	-	.	gene_id "ENSRNOG00000065545"; transcript_id "ENSRNOG00000065545_tx_2"; exon_id "10_13238895_13238927_-"; exonnum "18"; txlen "1874";
10	ENSEMBL114_rn	exon	13238895	13238927	0.342248953287378	-	.	gene_id "ENSRNOG00000065545"; transcript_id "ENSRNOG00000065545_tx_20"; exon_id "10_13238895_13238927_-"; exonnum "20"; txlen "1138";
10	ENSEMBL114_rn	exon	13238895	13238927	0.0318003724865692	-	.	gene_id "ENSRNOG00000065545"; transcript_id "ENSRNOG00000065545_tx_200"; exon_id "10_13238895_13238927_-"; exonnum "20"; txlen "1894";
10	ENSEMBL114_rn	exon	13238895	13238927	0.0318003724865692	-	.	gene_id "ENSRNOG00000065545"; transcript_id "ENSRNOG00000065545_tx_201"; exon_id "10_13238895_13238927_-"; exonnum "20"; txlen "1918";
10	ENSEMBL114_rn	exon	13238895	13238927	0.0318003724865692	-	.	gene_id "ENSRNOG00000065545"; transcript_id "ENSRNOG00000065545_tx_202"; exon_id "10_13238895_13238927_-"; exonnum "20"; txlen "1909";
10	ENSEMBL114_rn	exon	13238895	13238927	0.0318003724865692	-	.	gene_id "ENSRNOG00000065545"; transcript_id "ENSRNOG00000065545_tx_203"; exon_id "10_13238895_13238927_-"; exonnum "19"; txlen "1867";
10	ENSEMBL114_rn	exon	13238895	13238927	0.0318003724865692	-	.	gene_id "ENSRNOG00000065545"; transcript_id "ENSRNOG00000065545_tx_204"; exon_id "10_13238895_13238927_-"; exonnum "19"; txlen "1885";
10	ENSEMBL114_rn	exon	13238895	13238927	0.0318003724865692	-	.	gene_id "ENSRNOG00000065545"; transcript_id "ENSRNOG00000065545_tx_205"; exon_id "10_13238895_13238927_-"; exonnum "20"; txlen "1888";
10	ENSEMBL114_rn	exon	13238895	13238927	0.031254131797501	-	.	gene_id "ENSRNOG00000065545"; transcript_id "ENSRNOG00000065545_tx_206"; exon_id "10_13238895_13238927_-"; exonnum "18"; txlen "1844";
10	ENSEMBL114_rn	exon	13238895	13238927	0.0307227496575311	-	.	gene_id "ENSRNOG00000065545"; transcript_id "ENSRNOG00000065545_tx_207"; exon_id "10_13238895_13238927_-"; exonnum "18"; txlen "1880";
10	ENSEMBL114_rn	exon	13238895	13238927	0.0307227496575311	-	.	gene_id "ENSRNOG00000065545"; transcript_id "ENSRNOG00000065545_tx_208"; exon_id "10_13238895_13238927_-"; exonnum "18"; txlen "1871";
10	ENSEMBL114_rn	exon	13238895	13238927	0.0304485197698795	-	.	gene_id "ENSRNOG00000065545"; transcript_id "ENSRNOG00000065545_tx_209"; exon_id "10_13238895_13238927_-"; exonnum "18"; txlen "1910";
10	ENSEMBL114_rn	exon	13238895	13238927	0.342248953287378	-	.	gene_id "ENSRNOG00000065545"; transcript_id "ENSRNOG00000065545_tx_21"; exon_id "10_13238895_13238927_-"; exonnum "20"; txlen "1129";
10	ENSEMBL114_rn	exon	13238895	13238927	0.0292778444990098	-	.	gene_id "ENSRNOG00000065545"; transcript_id "ENSRNOG00000065545_tx_210"; exon_id "10_13238895_13238927_-"; exonnum "19"; txlen "1770";
10	ENSEMBL114_rn	exon	13238895	13238927	0.0289791045442206	-	.	gene_id "ENSRNOG00000065545"; transcript_id "ENSRNOG00000065545_tx_211"; exon_id "10_13238895_13238927_-"; exonnum "18"; txlen "1149";
10	ENSEMBL114_rn	exon	13238895	13238927	0.0289791045442206	-	.	gene_id "ENSRNOG00000065545"; transcript_id "ENSRNOG00000065545_tx_212"; exon_id "10_13238895_13238927_-"; exonnum "18"; txlen "1140";
10	ENSEMBL114_rn	exon	13238895	13238927	0.0289791045442206	-	.	gene_id "ENSRNOG00000065545"; transcript_id "ENSRNOG00000065545_tx_213"; exon_id "10_13238895_13238927_-"; exonnum "18"; txlen "1185";
10	ENSEMBL114_rn	exon	13238895	13238927	0.0289791045442206	-	.	gene_id "ENSRNOG00000065545"; transcript_id "ENSRNOG00000065545_tx_214"; exon_id "10_13238895_13238927_-"; exonnum "18"; txlen "1176";
10	ENSEMBL114_rn	exon	13238895	13238927	0.0289791045442206	-	.	gene_id "ENSRNOG00000065545"; transcript_id "ENSRNOG00000065545_tx_215"; exon_id "10_13238895_13238927_-"; exonnum "18"; txlen "1170";
10	ENSEMBL114_rn	exon	13238895	13238927	0.0289791045442206	-	.	gene_id "ENSRNOG00000065545"; transcript_id "ENSRNOG00000065545_tx_216"; exon_id "10_13238895_13238927_-"; exonnum "19"; txlen "1173";
10	ENSEMBL114_rn	exon	13238895	13238927	0.0289791045442206	-	.	gene_id "ENSRNOG00000065545"; transcript_id "ENSRNOG00000065545_tx_217"; exon_id "10_13238895_13238927_-"; exonnum "19"; txlen "1209";
10	ENSEMBL114_rn	exon	13238895	13238927	0.0289422851732618	-	.	gene_id "ENSRNOG00000065545"; transcript_id "ENSRNOG00000065545_tx_218"; exon_id "10_13238895_13238927_-"; exonnum "19"; txlen "1945";
10	ENSEMBL114_rn	exon	13238895	13238927	0.0289422851732618	-	.	gene_id "ENSRNOG00000065545"; transcript_id "ENSRNOG00000065545_tx_219"; exon_id "10_13238895_13238927_-"; exonnum "19"; txlen "1936";
10	ENSEMBL114_rn	exon	13238895	13238927	0.326161540286948	-	.	gene_id "ENSRNOG00000065545"; transcript_id "ENSRNOG00000065545_tx_22"; exon_id "10_13238895_13238927_-"; exonnum "17"; txlen "1832";
10	ENSEMBL114_rn	exon	13238895	13238927	0.0289422851732618	-	.	gene_id "ENSRNOG00000065545"; transcript_id "ENSRNOG00000065545_tx_220"; exon_id "10_13238895_13238927_-"; exonnum "19"; txlen "1876";
10	ENSEMBL114_rn	exon	13238895	13238927	0.0289422851732618	-	.	gene_id "ENSRNOG00000065545"; transcript_id "ENSRNOG00000065545_tx_221"; exon_id "10_13238895_13238927_-"; exonnum "19"; txlen "1867";
10	ENSEMBL114_rn	exon	13238895	13238927	0.0289422851732618	-	.	gene_id "ENSRNOG00000065545"; transcript_id "ENSRNOG00000065545_tx_222"; exon_id "10_13238895_13238927_-"; exonnum "18"; txlen "1882";
10	ENSEMBL114_rn	exon	13238895	13238927	0.0289422851732618	-	.	gene_id "ENSRNOG00000065545"; transcript_id "ENSRNOG00000065545_tx_223"; exon_id "10_13238895_13238927_-"; exonnum "18"; txlen "1873";
10	ENSEMBL114_rn	exon	13238895	13238927	0.0289422851732618	-	.	gene_id "ENSRNOG00000065545"; transcript_id "ENSRNOG00000065545_tx_224"; exon_id "10_13238895_13238927_-"; exonnum "18"; txlen "1915";
10	ENSEMBL114_rn	exon	13238895	13238927	0.0289422851732618	-	.	gene_id "ENSRNOG00000065545"; transcript_id "ENSRNOG00000065545_tx_225"; exon_id "10_13238895_13238927_-"; exonnum "18"; txlen "1906";
10	ENSEMBL114_rn	exon	13238895	13238927	0.0289422851732618	-	.	gene_id "ENSRNOG00000065545"; transcript_id "ENSRNOG00000065545_tx_226"; exon_id "10_13238895_13238927_-"; exonnum "18"; txlen "1846";
10	ENSEMBL114_rn	exon	13238895	13238927	0.0289422851732618	-	.	gene_id "ENSRNOG00000065545"; transcript_id "ENSRNOG00000065545_tx_227"; exon_id "10_13238895_13238927_-"; exonnum "18"; txlen "1837";
10	ENSEMBL114_rn	exon	13238895	13238927	0.0289251347052201	-	.	gene_id "ENSRNOG00000065545"; transcript_id "ENSRNOG00000065545_tx_228"; exon_id "10_13238895_13238927_-"; exonnum "19"; txlen "1927";
10	ENSEMBL114_rn	exon	13238895	13238927	0.0289251347052201	-	.	gene_id "ENSRNOG00000065545"; transcript_id "ENSRNOG00000065545_tx_229"; exon_id "10_13238895_13238927_-"; exonnum "19"; txlen "1936";
10	ENSEMBL114_rn	exon	13238895	13238927	0.324466526045316	-	.	gene_id "ENSRNOG00000065545"; transcript_id "ENSRNOG00000065545_tx_23"; exon_id "10_13238895_13238927_-"; exonnum "17"; txlen "1865";
10	ENSEMBL114_rn	exon	13238895	13238927	0.0289251347052201	-	.	gene_id "ENSRNOG00000065545"; transcript_id "ENSRNOG00000065545_tx_230"; exon_id "10_13238895_13238927_-"; exonnum "18"; txlen "1861";
10	ENSEMBL114_rn	exon	13238895	13238927	0.0289251347052201	-	.	gene_id "ENSRNOG00000065545"; transcript_id "ENSRNOG00000065545_tx_231"; exon_id "10_13238895_13238927_-"; exonnum "18"; txlen "1885";
10	ENSEMBL114_rn	exon	13238895	13238927	0.0289251347052201	-	.	gene_id "ENSRNOG00000065545"; transcript_id "ENSRNOG00000065545_tx_232"; exon_id "10_13238895_13238927_-"; exonnum "19"; txlen "1932";
10	ENSEMBL114_rn	exon	13238895	13238927	0.0289251347052201	-	.	gene_id "ENSRNOG00000065545"; transcript_id "ENSRNOG00000065545_tx_233"; exon_id "10_13238895_13238927_-"; exonnum "19"; txlen "1908";
10	ENSEMBL114_rn	exon	13238895	13238927	0.0289251347052201	-	.	gene_id "ENSRNOG00000065545"; transcript_id "ENSRNOG00000065545_tx_234"; exon_id "10_13238895_13238927_-"; exonnum "19"; txlen "1941";
10	ENSEMBL114_rn	exon	13238895	13238927	0.0289251347052201	-	.	gene_id "ENSRNOG00000065545"; transcript_id "ENSRNOG00000065545_tx_235"; exon_id "10_13238895_13238927_-"; exonnum "19"; txlen "1917";
10	ENSEMBL114_rn	exon	13238895	13238927	0.0289251347052201	-	.	gene_id "ENSRNOG00000065545"; transcript_id "ENSRNOG00000065545_tx_236"; exon_id "10_13238895_13238927_-"; exonnum "18"; txlen "1894";
10	ENSEMBL114_rn	exon	13238895	13238927	0.0289251347052201	-	.	gene_id "ENSRNOG00000065545"; transcript_id "ENSRNOG00000065545_tx_237"; exon_id "10_13238895_13238927_-"; exonnum "18"; txlen "1903";
10	ENSEMBL114_rn	exon	13238895	13238927	0.0289251347052201	-	.	gene_id "ENSRNOG00000065545"; transcript_id "ENSRNOG00000065545_tx_238"; exon_id "10_13238895_13238927_-"; exonnum "18"; txlen "1890";
10	ENSEMBL114_rn	exon	13238895	13238927	0.028632516757868	-	.	gene_id "ENSRNOG00000065545"; transcript_id "ENSRNOG00000065545_tx_239"; exon_id "10_13238895_13238927_-"; exonnum "17"; txlen "1686";
10	ENSEMBL114_rn	exon	13238895	13238927	0.293607700821697	-	.	gene_id "ENSRNOG00000065545"; transcript_id "ENSRNOG00000065545_tx_24"; exon_id "10_13238895_13238927_-"; exonnum "16"; txlen "1799";
10	ENSEMBL114_rn	exon	13238895	13238927	0.0280689038640135	-	.	gene_id "ENSRNOG00000065545"; transcript_id "ENSRNOG00000065545_tx_240"; exon_id "10_13238895_13238927_-"; exonnum "18"; txlen "1838";
10	ENSEMBL114_rn	exon	13238895	13238927	0.0278519963254733	-	.	gene_id "ENSRNOG00000065545"; transcript_id "ENSRNOG00000065545_tx_241"; exon_id "10_13238895_13238927_-"; exonnum "5"; txlen "1308";
10	ENSEMBL114_rn	exon	13238895	13238927	0.0263637922197827	-	.	gene_id "ENSRNOG00000065545"; transcript_id "ENSRNOG00000065545_tx_242"; exon_id "10_13238895_13238927_-"; exonnum "17"; txlen "1710";
10	ENSEMBL114_rn	exon	13238895	13238927	0.0244889773732856	-	.	gene_id "ENSRNOG00000065545"; transcript_id "ENSRNOG00000065545_tx_243"; exon_id "10_13238895_13238927_-"; exonnum "16"; txlen "1787";
10	ENSEMBL114_rn	exon	13238895	13238927	0.0241786452409013	-	.	gene_id "ENSRNOG00000065545"; transcript_id "ENSRNOG00000065545_tx_244"; exon_id "10_13238895_13238927_-"; exonnum "18"; txlen "1737";
10	ENSEMBL114_rn	exon	13238895	13238927	0.0235477187792755	-	.	gene_id "ENSRNOG00000065545"; transcript_id "ENSRNOG00000065545_tx_245"; exon_id "10_13238895_13238927_-"; exonnum "20"; txlen "1873";
10	ENSEMBL114_rn	exon	13238895	13238927	0.0235477187792755	-	.	gene_id "ENSRNOG00000065545"; transcript_id "ENSRNOG00000065545_tx_246"; exon_id "10_13238895_13238927_-"; exonnum "20"; txlen "1897";
10	ENSEMBL114_rn	exon	13238895	13238927	0.0235477187792755	-	.	gene_id "ENSRNOG00000065545"; transcript_id "ENSRNOG00000065545_tx_247"; exon_id "10_13238895_13238927_-"; exonnum "20"; txlen "1888";
10	ENSEMBL114_rn	exon	13238895	13238927	0.0235477187792755	-	.	gene_id "ENSRNOG00000065545"; transcript_id "ENSRNOG00000065545_tx_248"; exon_id "10_13238895_13238927_-"; exonnum "19"; txlen "1846";
10	ENSEMBL114_rn	exon	13238895	13238927	0.023547325948515	-	.	gene_id "ENSRNOG00000065545"; transcript_id "ENSRNOG00000065545_tx_249"; exon_id "10_13238895_13238927_-"; exonnum "18"; txlen "1786";
10	ENSEMBL114_rn	exon	13238895	13238927	0.281942248988021	-	.	gene_id "ENSRNOG00000065545"; transcript_id "ENSRNOG00000065545_tx_25"; exon_id "10_13238895_13238927_-"; exonnum "16"; txlen "1802";
10	ENSEMBL114_rn	exon	13238895	13238927	0.023547325948515	-	.	gene_id "ENSRNOG00000065545"; transcript_id "ENSRNOG00000065545_tx_250"; exon_id "10_13238895_13238927_-"; exonnum "19"; txlen "1930";
10	ENSEMBL114_rn	exon	13238895	13238927	0.023547325948515	-	.	gene_id "ENSRNOG00000065545"; transcript_id "ENSRNOG00000065545_tx_251"; exon_id "10_13238895_13238927_-"; exonnum "18"; txlen "1822";
10	ENSEMBL114_rn	exon	13238895	13238927	0.023547325948515	-	.	gene_id "ENSRNOG00000065545"; transcript_id "ENSRNOG00000065545_tx_252"; exon_id "10_13238895_13238927_-"; exonnum "18"; txlen "1879";
10	ENSEMBL114_rn	exon	13238895	13238927	0.023547325948515	-	.	gene_id "ENSRNOG00000065545"; transcript_id "ENSRNOG00000065545_tx_253"; exon_id "10_13238895_13238927_-"; exonnum "18"; txlen "1855";
10	ENSEMBL114_rn	exon	13238895	13238927	0.0228655641137869	-	.	gene_id "ENSRNOG00000065545"; transcript_id "ENSRNOG00000065545_tx_254"; exon_id "10_13238895_13238927_-"; exonnum "18"; txlen "1740";
10	ENSEMBL114_rn	exon	13238895	13238927	0.0226498965041844	-	.	gene_id "ENSRNOG00000065545"; transcript_id "ENSRNOG00000065545_tx_255"; exon_id "10_13238895_13238927_-"; exonnum "18"; txlen "1877";
10	ENSEMBL114_rn	exon	13238895	13238927	0.0218223724806989	-	.	gene_id "ENSRNOG00000065545"; transcript_id "ENSRNOG00000065545_tx_256"; exon_id "10_13238895_13238927_-"; exonnum "18"; txlen "1728";
10	ENSEMBL114_rn	exon	13238895	13238927	0.0217034172970343	-	.	gene_id "ENSRNOG00000065545"; transcript_id "ENSRNOG00000065545_tx_257"; exon_id "10_13238895_13238927_-"; exonnum "21"; txlen "1927";
10	ENSEMBL114_rn	exon	13238895	13238927	0.0217034172970343	-	.	gene_id "ENSRNOG00000065545"; transcript_id "ENSRNOG00000065545_tx_258"; exon_id "10_13238895_13238927_-"; exonnum "21"; txlen "1963";
10	ENSEMBL114_rn	exon	13238895	13238927	0.0217034172970343	-	.	gene_id "ENSRNOG00000065545"; transcript_id "ENSRNOG00000065545_tx_259"; exon_id "10_13238895_13238927_-"; exonnum "21"; txlen "1954";
10	ENSEMBL114_rn	exon	13238895	13238927	0.280726776056979	-	.	gene_id "ENSRNOG00000065545"; transcript_id "ENSRNOG00000065545_tx_26"; exon_id "10_13238895_13238927_-"; exonnum "20"; txlen "1903";
10	ENSEMBL114_rn	exon	13238895	13238927	0.0217034172970343	-	.	gene_id "ENSRNOG00000065545"; transcript_id "ENSRNOG00000065545_tx_260"; exon_id "10_13238895_13238927_-"; exonnum "20"; txlen "1912";
10	ENSEMBL114_rn	exon	13238895	13238927	0.0217034172970343	-	.	gene_id "ENSRNOG00000065545"; transcript_id "ENSRNOG00000065545_tx_261"; exon_id "10_13238895_13238927_-"; exonnum "20"; txlen "1918";
10	ENSEMBL114_rn	exon	13238895	13238927	0.0217034172970343	-	.	gene_id "ENSRNOG00000065545"; transcript_id "ENSRNOG00000065545_tx_262"; exon_id "10_13238895_13238927_-"; exonnum "20"; txlen "1930";
10	ENSEMBL114_rn	exon	13238895	13238927	0.0217034172970343	-	.	gene_id "ENSRNOG00000065545"; transcript_id "ENSRNOG00000065545_tx_263"; exon_id "10_13238895_13238927_-"; exonnum "20"; txlen "1954";
10	ENSEMBL114_rn	exon	13238895	13238927	0.0217034172970343	-	.	gene_id "ENSRNOG00000065545"; transcript_id "ENSRNOG00000065545_tx_264"; exon_id "10_13238895_13238927_-"; exonnum "20"; txlen "1945";
10	ENSEMBL114_rn	exon	13238895	13238927	0.0217034172970343	-	.	gene_id "ENSRNOG00000065545"; transcript_id "ENSRNOG00000065545_tx_265"; exon_id "10_13238895_13238927_-"; exonnum "19"; txlen "1903";
10	ENSEMBL114_rn	exon	13238895	13238927	0.0213369767059685	-	.	gene_id "ENSRNOG00000065545"; transcript_id "ENSRNOG00000065545_tx_266"; exon_id "10_13238895_13238927_-"; exonnum "18"; txlen "1889";
10	ENSEMBL114_rn	exon	13238895	13238927	0.0213369767059685	-	.	gene_id "ENSRNOG00000065545"; transcript_id "ENSRNOG00000065545_tx_267"; exon_id "10_13238895_13238927_-"; exonnum "17"; txlen "1880";
10	ENSEMBL114_rn	exon	13238895	13238927	0.0213369767059685	-	.	gene_id "ENSRNOG00000065545"; transcript_id "ENSRNOG00000065545_tx_268"; exon_id "10_13238895_13238927_-"; exonnum "18"; txlen "1904";
10	ENSEMBL114_rn	exon	13238895	13238927	0.0213369767059685	-	.	gene_id "ENSRNOG00000065545"; transcript_id "ENSRNOG00000065545_tx_269"; exon_id "10_13238895_13238927_-"; exonnum "18"; txlen "1946";
10	ENSEMBL114_rn	exon	13238895	13238927	0.266569712940181	-	.	gene_id "ENSRNOG00000065545"; transcript_id "ENSRNOG00000065545_tx_27"; exon_id "10_13238895_13238927_-"; exonnum "16"; txlen "1835";
10	ENSEMBL114_rn	exon	13238895	13238927	0.0211876780204068	-	.	gene_id "ENSRNOG00000065545"; transcript_id "ENSRNOG00000065545_tx_270"; exon_id "10_13238895_13238927_-"; exonnum "19"; txlen "1910";
10	ENSEMBL114_rn	exon	13238895	13238927	0.0211375548962903	-	.	gene_id "ENSRNOG00000065545"; transcript_id "ENSRNOG00000065545_tx_271"; exon_id "10_13238895_13238927_-"; exonnum "18"; txlen "1823";
10	ENSEMBL114_rn	exon	13238895	13238927	0.0211375548962903	-	.	gene_id "ENSRNOG00000065545"; transcript_id "ENSRNOG00000065545_tx_272"; exon_id "10_13238895_13238927_-"; exonnum "18"; txlen "1814";
10	ENSEMBL114_rn	exon	13238895	13238927	0.0206400847654078	-	.	gene_id "ENSRNOG00000065545"; transcript_id "ENSRNOG00000065545_tx_273"; exon_id "10_13238895_13238927_-"; exonnum "19"; txlen "1825";
10	ENSEMBL114_rn	exon	13238895	13238927	0.0203348105330921	-	.	gene_id "ENSRNOG00000065545"; transcript_id "ENSRNOG00000065545_tx_274"; exon_id "10_13238895_13238927_-"; exonnum "17"; txlen "1725";
10	ENSEMBL114_rn	exon	13238895	13238927	0.020275680611504	-	.	gene_id "ENSRNOG00000065545"; transcript_id "ENSRNOG00000065545_tx_275"; exon_id "10_13238895_13238927_-"; exonnum "5"; txlen "1461";
10	ENSEMBL114_rn	exon	13238895	13238927	0.020275680611504	-	.	gene_id "ENSRNOG00000065545"; transcript_id "ENSRNOG00000065545_tx_276"; exon_id "10_13238895_13238927_-"; exonnum "5"; txlen "1467";
10	ENSEMBL114_rn	exon	13238895	13238927	0.020275680611504	-	.	gene_id "ENSRNOG00000065545"; transcript_id "ENSRNOG00000065545_tx_277"; exon_id "10_13238895_13238927_-"; exonnum "5"; txlen "1452";
10	ENSEMBL114_rn	exon	13238895	13238927	0.020275680611504	-	.	gene_id "ENSRNOG00000065545"; transcript_id "ENSRNOG00000065545_tx_278"; exon_id "10_13238895_13238927_-"; exonnum "5"; txlen "1458";
10	ENSEMBL114_rn	exon	13238895	13238927	0.020275680611504	-	.	gene_id "ENSRNOG00000065545"; transcript_id "ENSRNOG00000065545_tx_279"; exon_id "10_13238895_13238927_-"; exonnum "5"; txlen "1497";
10	ENSEMBL114_rn	exon	13238895	13238927	0.256920489733544	-	.	gene_id "ENSRNOG00000065545"; transcript_id "ENSRNOG00000065545_tx_28"; exon_id "10_13238895_13238927_-"; exonnum "15"; txlen "1769";
10	ENSEMBL114_rn	exon	13238895	13238927	0.020275680611504	-	.	gene_id "ENSRNOG00000065545"; transcript_id "ENSRNOG00000065545_tx_280"; exon_id "10_13238895_13238927_-"; exonnum "5"; txlen "1488";
10	ENSEMBL114_rn	exon	13238895	13238927	0.020275680611504	-	.	gene_id "ENSRNOG00000065545"; transcript_id "ENSRNOG00000065545_tx_281"; exon_id "10_13238895_13238927_-"; exonnum "5"; txlen "1485";
10	ENSEMBL114_rn	exon	13238895	13238927	0.020275680611504	-	.	gene_id "ENSRNOG00000065545"; transcript_id "ENSRNOG00000065545_tx_282"; exon_id "10_13238895_13238927_-"; exonnum "5"; txlen "1491";
10	ENSEMBL114_rn	exon	13238895	13238927	0.020275680611504	-	.	gene_id "ENSRNOG00000065545"; transcript_id "ENSRNOG00000065545_tx_283"; exon_id "10_13238895_13238927_-"; exonnum "5"; txlen "1521";
10	ENSEMBL114_rn	exon	13238895	13238927	0.020275680611504	-	.	gene_id "ENSRNOG00000065545"; transcript_id "ENSRNOG00000065545_tx_284"; exon_id "10_13238895_13238927_-"; exonnum "4"; txlen "1446";
10	ENSEMBL114_rn	exon	13238895	13238927	0.020275680611504	-	.	gene_id "ENSRNOG00000065545"; transcript_id "ENSRNOG00000065545_tx_285"; exon_id "10_13238895_13238927_-"; exonnum "5"; txlen "1530";
10	ENSEMBL114_rn	exon	13238895	13238927	0.020275680611504	-	.	gene_id "ENSRNOG00000065545"; transcript_id "ENSRNOG00000065545_tx_286"; exon_id "10_13238895_13238927_-"; exonnum "5"; txlen "1512";
10	ENSEMBL114_rn	exon	13238895	13238927	0.020275680611504	-	.	gene_id "ENSRNOG00000065545"; transcript_id "ENSRNOG00000065545_tx_287"; exon_id "10_13238895_13238927_-"; exonnum "5"; txlen "1521";
10	ENSEMBL114_rn	exon	13238895	13238927	0.0199827917683644	-	.	gene_id "ENSRNOG00000065545"; transcript_id "ENSRNOG00000065545_tx_288"; exon_id "10_13238895_13238927_-"; exonnum "18"; txlen "1752";
10	ENSEMBL114_rn	exon	13238895	13238927	0.0199619744240432	-	.	gene_id "ENSRNOG00000065545"; transcript_id "ENSRNOG00000065545_tx_289"; exon_id "10_13238895_13238927_-"; exonnum "17"; txlen "1850";
10	ENSEMBL114_rn	exon	13238895	13238927	0.254739611446406	-	.	gene_id "ENSRNOG00000065545"; transcript_id "ENSRNOG00000065545_tx_29"; exon_id "10_13238895_13238927_-"; exonnum "19"; txlen "1876";
10	ENSEMBL114_rn	exon	13238895	13238927	0.0198594151110968	-	.	gene_id "ENSRNOG00000065545"; transcript_id "ENSRNOG00000065545_tx_290"; exon_id "10_13238895_13238927_-"; exonnum "18"; txlen "1761";
10	ENSEMBL114_rn	exon	13238895	13238927	0.0190802234919415	-	.	gene_id "ENSRNOG00000065545"; transcript_id "ENSRNOG00000065545_tx_291"; exon_id "10_13238895_13238927_-"; exonnum "21"; txlen "1954";
10	ENSEMBL114_rn	exon	13238895	13238927	0.0190802234919415	-	.	gene_id "ENSRNOG00000065545"; transcript_id "ENSRNOG00000065545_tx_292"; exon_id "10_13238895_13238927_-"; exonnum "21"; txlen "1963";
10	ENSEMBL114_rn	exon	13238895	13238927	0.0190802234919415	-	.	gene_id "ENSRNOG00000065545"; transcript_id "ENSRNOG00000065545_tx_293"; exon_id "10_13238895_13238927_-"; exonnum "21"; txlen "1987";
10	ENSEMBL114_rn	exon	13238895	13238927	0.0190802234919415	-	.	gene_id "ENSRNOG00000065545"; transcript_id "ENSRNOG00000065545_tx_294"; exon_id "10_13238895_13238927_-"; exonnum "21"; txlen "1978";
10	ENSEMBL114_rn	exon	13238895	13238927	0.0190802234919415	-	.	gene_id "ENSRNOG00000065545"; transcript_id "ENSRNOG00000065545_tx_295"; exon_id "10_13238895_13238927_-"; exonnum "20"; txlen "1936";
10	ENSEMBL114_rn	exon	13238895	13238927	0.0190802234919415	-	.	gene_id "ENSRNOG00000065545"; transcript_id "ENSRNOG00000065545_tx_296"; exon_id "10_13238895_13238927_-"; exonnum "20"; txlen "1954";
10	ENSEMBL114_rn	exon	13238895	13238927	0.0190802234919415	-	.	gene_id "ENSRNOG00000065545"; transcript_id "ENSRNOG00000065545_tx_297"; exon_id "10_13238895_13238927_-"; exonnum "21"; txlen "1957";
10	ENSEMBL114_rn	exon	13238895	13238927	0.018801337558393	-	.	gene_id "ENSRNOG00000065545"; transcript_id "ENSRNOG00000065545_tx_298"; exon_id "10_13238895_13238927_-"; exonnum "19"; txlen "1891";
10	ENSEMBL114_rn	exon	13238895	13238927	0.018801337558393	-	.	gene_id "ENSRNOG00000065545"; transcript_id "ENSRNOG00000065545_tx_299"; exon_id "10_13238895_13238927_-"; exonnum "19"; txlen "1900";
10	ENSEMBL114_rn	exon	13238895	13238927	0.486738400905856	-	.	gene_id "ENSRNOG00000065545"; transcript_id "ENSRNOG00000065545_tx_3"; exon_id "10_13238895_13238927_-"; exonnum "18"; txlen "1916";
10	ENSEMBL114_rn	exon	13238895	13238927	0.24434575521896	-	.	gene_id "ENSRNOG00000065545"; transcript_id "ENSRNOG00000065545_tx_30"; exon_id "10_13238895_13238927_-"; exonnum "20"; txlen "1930";
10	ENSEMBL114_rn	exon	13238895	13238927	0.018801337558393	-	.	gene_id "ENSRNOG00000065545"; transcript_id "ENSRNOG00000065545_tx_300"; exon_id "10_13238895_13238927_-"; exonnum "20"; txlen "1929";
10	ENSEMBL114_rn	exon	13238895	13238927	0.018801337558393	-	.	gene_id "ENSRNOG00000065545"; transcript_id "ENSRNOG00000065545_tx_301"; exon_id "10_13238895_13238927_-"; exonnum "20"; txlen "1938";
10	ENSEMBL114_rn	exon	13238895	13238927	0.018645156657958	-	.	gene_id "ENSRNOG00000065545"; transcript_id "ENSRNOG00000065545_tx_302"; exon_id "10_13238895_13238927_-"; exonnum "18"; txlen "1868";
10	ENSEMBL114_rn	exon	13238895	13238927	0.0185300827648232	-	.	gene_id "ENSRNOG00000065545"; transcript_id "ENSRNOG00000065545_tx_303"; exon_id "10_13238895_13238927_-"; exonnum "17"; txlen "1862";
10	ENSEMBL114_rn	exon	13238895	13238927	0.0185300827648232	-	.	gene_id "ENSRNOG00000065545"; transcript_id "ENSRNOG00000065545_tx_304"; exon_id "10_13238895_13238927_-"; exonnum "18"; txlen "1925";
10	ENSEMBL114_rn	exon	13238895	13238927	0.0184652895446917	-	.	gene_id "ENSRNOG00000065545"; transcript_id "ENSRNOG00000065545_tx_305"; exon_id "10_13238895_13238927_-"; exonnum "19"; txlen "1907";
10	ENSEMBL114_rn	exon	13238895	13238927	0.0172776489492022	-	.	gene_id "ENSRNOG00000065545"; transcript_id "ENSRNOG00000065545_tx_306"; exon_id "10_13238895_13238927_-"; exonnum "17"; txlen "1814";
10	ENSEMBL114_rn	exon	13238895	13238927	0.0169501424163255	-	.	gene_id "ENSRNOG00000065545"; transcript_id "ENSRNOG00000065545_tx_307"; exon_id "10_13238895_13238927_-"; exonnum "19"; txlen "1952";
10	ENSEMBL114_rn	exon	13238895	13238927	0.0162870221305524	-	.	gene_id "ENSRNOG00000065545"; transcript_id "ENSRNOG00000065545_tx_308"; exon_id "10_13238895_13238927_-"; exonnum "19"; txlen "1795";
10	ENSEMBL114_rn	exon	13238895	13238927	0.0162870221305524	-	.	gene_id "ENSRNOG00000065545"; transcript_id "ENSRNOG00000065545_tx_309"; exon_id "10_13238895_13238927_-"; exonnum "19"; txlen "1801";
10	ENSEMBL114_rn	exon	13238895	13238927	0.235030582148424	-	.	gene_id "ENSRNOG00000065545"; transcript_id "ENSRNOG00000065545_tx_31"; exon_id "10_13238895_13238927_-"; exonnum "16"; txlen "1844";
10	ENSEMBL114_rn	exon	13238895	13238927	0.0162870221305524	-	.	gene_id "ENSRNOG00000065545"; transcript_id "ENSRNOG00000065545_tx_310"; exon_id "10_13238895_13238927_-"; exonnum "19"; txlen "1786";
10	ENSEMBL114_rn	exon	13238895	13238927	0.0162870221305524	-	.	gene_id "ENSRNOG00000065545"; transcript_id "ENSRNOG00000065545_tx_311"; exon_id "10_13238895_13238927_-"; exonnum "19"; txlen "1792";
10	ENSEMBL114_rn	exon	13238895	13238927	0.0162870221305524	-	.	gene_id "ENSRNOG00000065545"; transcript_id "ENSRNOG00000065545_tx_312"; exon_id "10_13238895_13238927_-"; exonnum "19"; txlen "1831";
10	ENSEMBL114_rn	exon	13238895	13238927	0.0162870221305524	-	.	gene_id "ENSRNOG00000065545"; transcript_id "ENSRNOG00000065545_tx_313"; exon_id "10_13238895_13238927_-"; exonnum "19"; txlen "1822";
10	ENSEMBL114_rn	exon	13238895	13238927	0.0162870221305524	-	.	gene_id "ENSRNOG00000065545"; transcript_id "ENSRNOG00000065545_tx_314"; exon_id "10_13238895_13238927_-"; exonnum "20"; txlen "1828";
10	ENSEMBL114_rn	exon	13238895	13238927	0.0162870221305524	-	.	gene_id "ENSRNOG00000065545"; transcript_id "ENSRNOG00000065545_tx_315"; exon_id "10_13238895_13238927_-"; exonnum "20"; txlen "1834";
10	ENSEMBL114_rn	exon	13238895	13238927	0.0162870221305524	-	.	gene_id "ENSRNOG00000065545"; transcript_id "ENSRNOG00000065545_tx_316"; exon_id "10_13238895_13238927_-"; exonnum "20"; txlen "1819";
10	ENSEMBL114_rn	exon	13238895	13238927	0.0162870221305524	-	.	gene_id "ENSRNOG00000065545"; transcript_id "ENSRNOG00000065545_tx_317"; exon_id "10_13238895_13238927_-"; exonnum "20"; txlen "1825";
10	ENSEMBL114_rn	exon	13238895	13238927	0.0162870221305524	-	.	gene_id "ENSRNOG00000065545"; transcript_id "ENSRNOG00000065545_tx_318"; exon_id "10_13238895_13238927_-"; exonnum "19"; txlen "1825";
10	ENSEMBL114_rn	exon	13238895	13238927	0.0162870221305524	-	.	gene_id "ENSRNOG00000065545"; transcript_id "ENSRNOG00000065545_tx_319"; exon_id "10_13238895_13238927_-"; exonnum "20"; txlen "1855";
10	ENSEMBL114_rn	exon	13238895	13238927	0.231778261802192	-	.	gene_id "ENSRNOG00000065545"; transcript_id "ENSRNOG00000065545_tx_32"; exon_id "10_13238895_13238927_-"; exonnum "20"; txlen "1918";
10	ENSEMBL114_rn	exon	13238895	13238927	0.0162870221305524	-	.	gene_id "ENSRNOG00000065545"; transcript_id "ENSRNOG00000065545_tx_320"; exon_id "10_13238895_13238927_-"; exonnum "18"; txlen "1780";
10	ENSEMBL114_rn	exon	13238895	13238927	0.0162870221305524	-	.	gene_id "ENSRNOG00000065545"; transcript_id "ENSRNOG00000065545_tx_321"; exon_id "10_13238895_13238927_-"; exonnum "19"; txlen "1864";
10	ENSEMBL114_rn	exon	13238895	13238927	0.0162870221305524	-	.	gene_id "ENSRNOG00000065545"; transcript_id "ENSRNOG00000065545_tx_322"; exon_id "10_13238895_13238927_-"; exonnum "19"; txlen "1846";
10	ENSEMBL114_rn	exon	13238895	13238927	0.0162870221305524	-	.	gene_id "ENSRNOG00000065545"; transcript_id "ENSRNOG00000065545_tx_323"; exon_id "10_13238895_13238927_-"; exonnum "19"; txlen "1855";
10	ENSEMBL114_rn	exon	13238895	13238927	0.0162870221305524	-	.	gene_id "ENSRNOG00000065545"; transcript_id "ENSRNOG00000065545_tx_324"; exon_id "10_13238895_13238927_-"; exonnum "19"; txlen "1813";
10	ENSEMBL114_rn	exon	13238895	13238927	0.0162870221305524	-	.	gene_id "ENSRNOG00000065545"; transcript_id "ENSRNOG00000065545_tx_325"; exon_id "10_13238895_13238927_-"; exonnum "20"; txlen "1897";
10	ENSEMBL114_rn	exon	13238895	13238927	0.0162870221305524	-	.	gene_id "ENSRNOG00000065545"; transcript_id "ENSRNOG00000065545_tx_326"; exon_id "10_13238895_13238927_-"; exonnum "20"; txlen "1888";
10	ENSEMBL114_rn	exon	13238895	13238927	0.0162870221305524	-	.	gene_id "ENSRNOG00000065545"; transcript_id "ENSRNOG00000065545_tx_327"; exon_id "10_13238895_13238927_-"; exonnum "20"; txlen "1891";
10	ENSEMBL114_rn	exon	13238895	13238927	0.0162870221305524	-	.	gene_id "ENSRNOG00000065545"; transcript_id "ENSRNOG00000065545_tx_328"; exon_id "10_13238895_13238927_-"; exonnum "20"; txlen "1882";
10	ENSEMBL114_rn	exon	13238895	13238927	0.0162870221305524	-	.	gene_id "ENSRNOG00000065545"; transcript_id "ENSRNOG00000065545_tx_329"; exon_id "10_13238895_13238927_-"; exonnum "21"; txlen "1924";
10	ENSEMBL114_rn	exon	13238895	13238927	0.228845566828729	-	.	gene_id "ENSRNOG00000065545"; transcript_id "ENSRNOG00000065545_tx_33"; exon_id "10_13238895_13238927_-"; exonnum "15"; txlen "1802";
10	ENSEMBL114_rn	exon	13238895	13238927	0.0162870221305524	-	.	gene_id "ENSRNOG00000065545"; transcript_id "ENSRNOG00000065545_tx_330"; exon_id "10_13238895_13238927_-"; exonnum "21"; txlen "1915";
10	ENSEMBL114_rn	exon	13238895	13238927	0.0151663314935945	-	.	gene_id "ENSRNOG00000065545"; transcript_id "ENSRNOG00000065545_tx_331"; exon_id "10_13238895_13238927_-"; exonnum "21"; txlen "1949";
10	ENSEMBL114_rn	exon	13238895	13238927	0.0151663314935945	-	.	gene_id "ENSRNOG00000065545"; transcript_id "ENSRNOG00000065545_tx_332"; exon_id "10_13238895_13238927_-"; exonnum "21"; txlen "1958";
10	ENSEMBL114_rn	exon	13238895	13238927	0.0151663314935945	-	.	gene_id "ENSRNOG00000065545"; transcript_id "ENSRNOG00000065545_tx_333"; exon_id "10_13238895_13238927_-"; exonnum "21"; txlen "1982";
10	ENSEMBL114_rn	exon	13238895	13238927	0.0151663314935945	-	.	gene_id "ENSRNOG00000065545"; transcript_id "ENSRNOG00000065545_tx_334"; exon_id "10_13238895_13238927_-"; exonnum "21"; txlen "1973";
10	ENSEMBL114_rn	exon	13238895	13238927	0.0151663314935945	-	.	gene_id "ENSRNOG00000065545"; transcript_id "ENSRNOG00000065545_tx_335"; exon_id "10_13238895_13238927_-"; exonnum "20"; txlen "1931";
10	ENSEMBL114_rn	exon	13238895	13238927	0.0151663314935945	-	.	gene_id "ENSRNOG00000065545"; transcript_id "ENSRNOG00000065545_tx_336"; exon_id "10_13238895_13238927_-"; exonnum "20"; txlen "1949";
10	ENSEMBL114_rn	exon	13238895	13238927	0.0151663314935945	-	.	gene_id "ENSRNOG00000065545"; transcript_id "ENSRNOG00000065545_tx_337"; exon_id "10_13238895_13238927_-"; exonnum "22"; txlen "2048";
10	ENSEMBL114_rn	exon	13238895	13238927	0.228845566828729	-	.	gene_id "ENSRNOG00000065545"; transcript_id "ENSRNOG00000065545_tx_34"; exon_id "10_13238895_13238927_-"; exonnum "16"; txlen "1832";
10	ENSEMBL114_rn	exon	13238895	13238927	0.227092523274267	-	.	gene_id "ENSRNOG00000065545"; transcript_id "ENSRNOG00000065545_tx_35"; exon_id "10_13238895_13238927_-"; exonnum "20"; txlen "1891";
10	ENSEMBL114_rn	exon	13238895	13238927	0.227092523274267	-	.	gene_id "ENSRNOG00000065545"; transcript_id "ENSRNOG00000065545_tx_36"; exon_id "10_13238895_13238927_-"; exonnum "19"; txlen "1840";
10	ENSEMBL114_rn	exon	13238895	13238927	0.205355919691986	-	.	gene_id "ENSRNOG00000065545"; transcript_id "ENSRNOG00000065545_tx_37"; exon_id "10_13238895_13238927_-"; exonnum "18"; txlen "1859";
10	ENSEMBL114_rn	exon	13238895	13238927	0.205355919691986	-	.	gene_id "ENSRNOG00000065545"; transcript_id "ENSRNOG00000065545_tx_38"; exon_id "10_13238895_13238927_-"; exonnum "18"; txlen "1850";
10	ENSEMBL114_rn	exon	13238895	13238927	0.204730034025062	-	.	gene_id "ENSRNOG00000065545"; transcript_id "ENSRNOG00000065545_tx_39"; exon_id "10_13238895_13238927_-"; exonnum "20"; txlen "1867";
10	ENSEMBL114_rn	exon	13238895	13238927	0.471365864858016	-	.	gene_id "ENSRNOG00000065545"; transcript_id "ENSRNOG00000065545_tx_4"; exon_id "10_13238895_13238927_-"; exonnum "18"; txlen "1907";
10	ENSEMBL114_rn	exon	13238895	13238927	0.204273484941423	-	.	gene_id "ENSRNOG00000065545"; transcript_id "ENSRNOG00000065545_tx_40"; exon_id "10_13238895_13238927_-"; exonnum "19"; txlen "1921";
10	ENSEMBL114_rn	exon	13238895	13238927	0.203946389185145	-	.	gene_id "ENSRNOG00000065545"; transcript_id "ENSRNOG00000065545_tx_41"; exon_id "10_13238895_13238927_-"; exonnum "19"; txlen "1943";
10	ENSEMBL114_rn	exon	13238895	13238927	0.19909349424795	-	.	gene_id "ENSRNOG00000065545"; transcript_id "ENSRNOG00000065545_tx_42"; exon_id "10_13238895_13238927_-"; exonnum "19"; txlen "1852";
10	ENSEMBL114_rn	exon	13238895	13238927	0.19566835974531	-	.	gene_id "ENSRNOG00000065545"; transcript_id "ENSRNOG00000065545_tx_43"; exon_id "10_13238895_13238927_-"; exonnum "18"; txlen "1892";
10	ENSEMBL114_rn	exon	13238895	13238927	0.192911633095482	-	.	gene_id "ENSRNOG00000065545"; transcript_id "ENSRNOG00000065545_tx_44"; exon_id "10_13238895_13238927_-"; exonnum "17"; txlen "1826";
10	ENSEMBL114_rn	exon	13238895	13238927	0.192815801142568	-	.	gene_id "ENSRNOG00000065545"; transcript_id "ENSRNOG00000065545_tx_45"; exon_id "10_13238895_13238927_-"; exonnum "19"; txlen "1879";
10	ENSEMBL114_rn	exon	13238895	13238927	0.192815801142568	-	.	gene_id "ENSRNOG00000065545"; transcript_id "ENSRNOG00000065545_tx_46"; exon_id "10_13238895_13238927_-"; exonnum "19"; txlen "1903";
10	ENSEMBL114_rn	exon	13238895	13238927	0.192218958606013	-	.	gene_id "ENSRNOG00000065545"; transcript_id "ENSRNOG00000065545_tx_47"; exon_id "10_13238895_13238927_-"; exonnum "19"; txlen "1897";
10	ENSEMBL114_rn	exon	13238895	13238927	0.188741384134569	-	.	gene_id "ENSRNOG00000065545"; transcript_id "ENSRNOG00000065545_tx_48"; exon_id "10_13238895_13238927_-"; exonnum "19"; txlen "1976";
10	ENSEMBL114_rn	exon	13238895	13238927	0.180519822298298	-	.	gene_id "ENSRNOG00000065545"; transcript_id "ENSRNOG00000065545_tx_49"; exon_id "10_13238895_13238927_-"; exonnum "20"; txlen "1894";
10	ENSEMBL114_rn	exon	13238895	13238927	0.406388297200782	-	.	gene_id "ENSRNOG00000065545"; transcript_id "ENSRNOG00000065545_tx_5"; exon_id "10_13238895_13238927_-"; exonnum "20"; txlen "1954";
10	ENSEMBL114_rn	exon	13238895	13238927	0.176102205644539	-	.	gene_id "ENSRNOG00000065545"; transcript_id "ENSRNOG00000065545_tx_50"; exon_id "10_13238895_13238927_-"; exonnum "17"; txlen "1829";
10	ENSEMBL114_rn	exon	13238895	13238927	0.171582280316874	-	.	gene_id "ENSRNOG00000065545"; transcript_id "ENSRNOG00000065545_tx_51"; exon_id "10_13238895_13238927_-"; exonnum "18"; txlen "1913";
10	ENSEMBL114_rn	exon	13238895	13238927	0.167864739653106	-	.	gene_id "ENSRNOG00000065545"; transcript_id "ENSRNOG00000065545_tx_52"; exon_id "10_13238895_13238927_-"; exonnum "18"; txlen "1870";
10	ENSEMBL114_rn	exon	13238895	13238927	0.166125174471	-	.	gene_id "ENSRNOG00000065545"; transcript_id "ENSRNOG00000065545_tx_53"; exon_id "10_13238895_13238927_-"; exonnum "17"; txlen "1862";
10	ENSEMBL114_rn	exon	13238895	13238927	0.159468730950584	-	.	gene_id "ENSRNOG00000065545"; transcript_id "ENSRNOG00000065545_tx_54"; exon_id "10_13238895_13238927_-"; exonnum "17"; txlen "1859";
10	ENSEMBL114_rn	exon	13238895	13238927	0.152645068517417	-	.	gene_id "ENSRNOG00000065545"; transcript_id "ENSRNOG00000065545_tx_55"; exon_id "10_13238895_13238927_-"; exonnum "19"; txlen "1816";
10	ENSEMBL114_rn	exon	13238895	13238927	0.152023480110603	-	.	gene_id "ENSRNOG00000065545"; transcript_id "ENSRNOG00000065545_tx_56"; exon_id "10_13238895_13238927_-"; exonnum "20"; txlen "1945";
10	ENSEMBL114_rn	exon	13238895	13238927	0.145887291368755	-	.	gene_id "ENSRNOG00000065545"; transcript_id "ENSRNOG00000065545_tx_57"; exon_id "10_13238895_13238927_-"; exonnum "18"; txlen "1847";
10	ENSEMBL114_rn	exon	13238895	13238927	0.145387171691192	-	.	gene_id "ENSRNOG00000065545"; transcript_id "ENSRNOG00000065545_tx_58"; exon_id "10_13238895_13238927_-"; exonnum "16"; txlen "1796";
10	ENSEMBL114_rn	exon	13238895	13238927	0.143368015153079	-	.	gene_id "ENSRNOG00000065545"; transcript_id "ENSRNOG00000065545_tx_59"; exon_id "10_13238895_13238927_-"; exonnum "19"; txlen "1967";
10	ENSEMBL114_rn	exon	13238895	13238927	0.400274043431939	-	.	gene_id "ENSRNOG00000065545"; transcript_id "ENSRNOG00000065545_tx_6"; exon_id "10_13238895_13238927_-"; exonnum "17"; txlen "1853";
10	ENSEMBL114_rn	exon	13238895	13238927	0.139861941810617	-	.	gene_id "ENSRNOG00000065545"; transcript_id "ENSRNOG00000065545_tx_60"; exon_id "10_13238895_13238927_-"; exonnum "17"; txlen "1808";
10	ENSEMBL114_rn	exon	13238895	13238927	0.129827755032573	-	.	gene_id "ENSRNOG00000065545"; transcript_id "ENSRNOG00000065545_tx_61"; exon_id "10_13238895_13238927_-"; exonnum "20"; txlen "1921";
10	ENSEMBL114_rn	exon	13238895	13238927	0.126885569515586	-	.	gene_id "ENSRNOG00000065545"; transcript_id "ENSRNOG00000065545_tx_62"; exon_id "10_13238895_13238927_-"; exonnum "20"; txlen "1882";
10	ENSEMBL114_rn	exon	13238895	13238927	0.125256379379165	-	.	gene_id "ENSRNOG00000065545"; transcript_id "ENSRNOG00000065545_tx_63"; exon_id "10_13238895_13238927_-"; exonnum "17"; txlen "1823";
10	ENSEMBL114_rn	exon	13238895	13238927	0.125256379379165	-	.	gene_id "ENSRNOG00000065545"; transcript_id "ENSRNOG00000065545_tx_64"; exon_id "10_13238895_13238927_-"; exonnum "18"; txlen "1853";
10	ENSEMBL114_rn	exon	13238895	13238927	0.124418577358006	-	.	gene_id "ENSRNOG00000065545"; transcript_id "ENSRNOG00000065545_tx_65"; exon_id "10_13238895_13238927_-"; exonnum "17"; txlen "1817";
10	ENSEMBL114_rn	exon	13238895	13238927	0.120013612805936	-	.	gene_id "ENSRNOG00000065545"; transcript_id "ENSRNOG00000065545_tx_66"; exon_id "10_13238895_13238927_-"; exonnum "17"; txlen "1841";
10	ENSEMBL114_rn	exon	13238895	13238927	0.11959426720908	-	.	gene_id "ENSRNOG00000065545"; transcript_id "ENSRNOG00000065545_tx_67"; exon_id "10_13238895_13238927_-"; exonnum "19"; txlen "1894";
10	ENSEMBL114_rn	exon	13238895	13238927	0.11959426720908	-	.	gene_id "ENSRNOG00000065545"; transcript_id "ENSRNOG00000065545_tx_68"; exon_id "10_13238895_13238927_-"; exonnum "19"; txlen "1870";
10	ENSEMBL114_rn	exon	13238895	13238927	0.117844346273236	-	.	gene_id "ENSRNOG00000065545"; transcript_id "ENSRNOG00000065545_tx_69"; exon_id "10_13238895_13238927_-"; exonnum "17"; txlen "1820";
10	ENSEMBL114_rn	exon	13238895	13238927	0.400274043431939	-	.	gene_id "ENSRNOG00000065545"; transcript_id "ENSRNOG00000065545_tx_7"; exon_id "10_13238895_13238927_-"; exonnum "17"; txlen "1844";
10	ENSEMBL114_rn	exon	13238895	13238927	0.117844346273236	-	.	gene_id "ENSRNOG00000065545"; transcript_id "ENSRNOG00000065545_tx_70"; exon_id "10_13238895_13238927_-"; exonnum "18"; txlen "1886";
10	ENSEMBL114_rn	exon	13238895	13238927	0.107215402151631	-	.	gene_id "ENSRNOG00000065545"; transcript_id "ENSRNOG00000065545_tx_71"; exon_id "10_13238895_13238927_-"; exonnum "18"; txlen "1843";
10	ENSEMBL114_rn	exon	13238895	13238927	0.10556043496839	-	.	gene_id "ENSRNOG00000065545"; transcript_id "ENSRNOG00000065545_tx_72"; exon_id "10_13238895_13238927_-"; exonnum "17"; txlen "1814";
10	ENSEMBL114_rn	exon	13238895	13238927	0.104523080266381	-	.	gene_id "ENSRNOG00000065545"; transcript_id "ENSRNOG00000065545_tx_73"; exon_id "10_13238895_13238927_-"; exonnum "20"; txlen "1858";
10	ENSEMBL114_rn	exon	13238895	13238927	0.102587865135153	-	.	gene_id "ENSRNOG00000065545"; transcript_id "ENSRNOG00000065545_tx_74"; exon_id "10_13238895_13238927_-"; exonnum "19"; txlen "1861";
10	ENSEMBL114_rn	exon	13238895	13238927	0.102587865135153	-	.	gene_id "ENSRNOG00000065545"; transcript_id "ENSRNOG00000065545_tx_75"; exon_id "10_13238895_13238927_-"; exonnum "19"; txlen "1885";
10	ENSEMBL114_rn	exon	13238895	13238927	0.10229510674116	-	.	gene_id "ENSRNOG00000065545"; transcript_id "ENSRNOG00000065545_tx_76"; exon_id "10_13238895_13238927_-"; exonnum "16"; txlen "1778";
10	ENSEMBL114_rn	exon	13238895	13238927	0.10156230969906	-	.	gene_id "ENSRNOG00000065545"; transcript_id "ENSRNOG00000065545_tx_77"; exon_id "10_13238895_13238927_-"; exonnum "20"; txlen "1936";
10	ENSEMBL114_rn	exon	13238895	13238927	0.0989602451151259	-	.	gene_id "ENSRNOG00000065545"; transcript_id "ENSRNOG00000065545_tx_78"; exon_id "10_13238895_13238927_-"; exonnum "16"; txlen "1784";
10	ENSEMBL114_rn	exon	13238895	13238927	0.0968140658804358	-	.	gene_id "ENSRNOG00000065545"; transcript_id "ENSRNOG00000065545_tx_79"; exon_id "10_13238895_13238927_-"; exonnum "18"; txlen "1883";
10	ENSEMBL114_rn	exon	13238895	13238927	0.398147341938469	-	.	gene_id "ENSRNOG00000065545"; transcript_id "ENSRNOG00000065545_tx_8"; exon_id "10_13238895_13238927_-"; exonnum "17"; txlen "1850";
10	ENSEMBL114_rn	exon	13238895	13238927	0.0964362106832733	-	.	gene_id "ENSRNOG00000065545"; transcript_id "ENSRNOG00000065545_tx_80"; exon_id "10_13238895_13238927_-"; exonnum "18"; txlen "1846";
10	ENSEMBL114_rn	exon	13238895	13238927	0.0938757149938414	-	.	gene_id "ENSRNOG00000065545"; transcript_id "ENSRNOG00000065545_tx_81"; exon_id "10_13238895_13238927_-"; exonnum "17"; txlen "1856";
10	ENSEMBL114_rn	exon	13238895	13238927	0.0934142471829737	-	.	gene_id "ENSRNOG00000065545"; transcript_id "ENSRNOG00000065545_tx_82"; exon_id "10_13238895_13238927_-"; exonnum "16"; txlen "1775";
10	ENSEMBL114_rn	exon	13238895	13238927	0.0923164396521548	-	.	gene_id "ENSRNOG00000065545"; transcript_id "ENSRNOG00000065545_tx_83"; exon_id "10_13238895_13238927_-"; exonnum "19"; txlen "1861";
10	ENSEMBL114_rn	exon	13238895	13238927	0.0923164396521548	-	.	gene_id "ENSRNOG00000065545"; transcript_id "ENSRNOG00000065545_tx_84"; exon_id "10_13238895_13238927_-"; exonnum "19"; txlen "1897";
10	ENSEMBL114_rn	exon	13238895	13238927	0.0870441749847382	-	.	gene_id "ENSRNOG00000065545"; transcript_id "ENSRNOG00000065545_tx_85"; exon_id "10_13238895_13238927_-"; exonnum "20"; txlen "1900";
10	ENSEMBL114_rn	exon	13238895	13238927	0.0870441749847382	-	.	gene_id "ENSRNOG00000065545"; transcript_id "ENSRNOG00000065545_tx_86"; exon_id "10_13238895_13238927_-"; exonnum "20"; txlen "1924";
10	ENSEMBL114_rn	exon	13238895	13238927	0.0870441749847382	-	.	gene_id "ENSRNOG00000065545"; transcript_id "ENSRNOG00000065545_tx_87"; exon_id "10_13238895_13238927_-"; exonnum "19"; txlen "1873";
10	ENSEMBL114_rn	exon	13238895	13238927	0.0870441749847382	-	.	gene_id "ENSRNOG00000065545"; transcript_id "ENSRNOG00000065545_tx_88"; exon_id "10_13238895_13238927_-"; exonnum "19"; txlen "1891";
10	ENSEMBL114_rn	exon	13238895	13238927	0.0865902144757352	-	.	gene_id "ENSRNOG00000065545"; transcript_id "ENSRNOG00000065545_tx_89"; exon_id "10_13238895_13238927_-"; exonnum "16"; txlen "1790";
10	ENSEMBL114_rn	exon	13238895	13238927	0.398147341938469	-	.	gene_id "ENSRNOG00000065545"; transcript_id "ENSRNOG00000065545_tx_9"; exon_id "10_13238895_13238927_-"; exonnum "17"; txlen "1841";
10	ENSEMBL114_rn	exon	13238895	13238927	0.0865902144757352	-	.	gene_id "ENSRNOG00000065545"; transcript_id "ENSRNOG00000065545_tx_90"; exon_id "10_13238895_13238927_-"; exonnum "17"; txlen "1802";
10	ENSEMBL114_rn	exon	13238895	13238927	0.082599499102816	-	.	gene_id "ENSRNOG00000065545"; transcript_id "ENSRNOG00000065545_tx_91"; exon_id "10_13238895_13238927_-"; exonnum "17"; txlen "1817";
10	ENSEMBL114_rn	exon	13238895	13238927	0.0791934431469713	-	.	gene_id "ENSRNOG00000065545"; transcript_id "ENSRNOG00000065545_tx_92"; exon_id "10_13238895_13238927_-"; exonnum "18"; txlen "1810";
10	ENSEMBL114_rn	exon	13238895	13238927	0.0791934431469713	-	.	gene_id "ENSRNOG00000065545"; transcript_id "ENSRNOG00000065545_tx_93"; exon_id "10_13238895_13238927_-"; exonnum "18"; txlen "1846";
10	ENSEMBL114_rn	exon	13238895	13238927	0.0788860942802557	-	.	gene_id "ENSRNOG00000065545"; transcript_id "ENSRNOG00000065545_tx_94"; exon_id "10_13238895_13238927_-"; exonnum "5"; txlen "1317";
10	ENSEMBL114_rn	exon	13238895	13238927	0.0782902674464107	-	.	gene_id "ENSRNOG00000065545"; transcript_id "ENSRNOG00000065545_tx_95"; exon_id "10_13238895_13238927_-"; exonnum "18"; txlen "1819";
10	ENSEMBL114_rn	exon	13238895	13238927	0.0778685638112891	-	.	gene_id "ENSRNOG00000065545"; transcript_id "ENSRNOG00000065545_tx_96"; exon_id "10_13238895_13238927_-"; exonnum "20"; txlen "1960";
10	ENSEMBL114_rn	exon	13238895	13238927	0.0777009584196263	-	.	gene_id "ENSRNOG00000065545"; transcript_id "ENSRNOG00000065545_tx_97"; exon_id "10_13238895_13238927_-"; exonnum "19"; txlen "1888";
10	ENSEMBL114_rn	exon	13238895	13238927	0.0777009584196263	-	.	gene_id "ENSRNOG00000065545"; transcript_id "ENSRNOG00000065545_tx_98"; exon_id "10_13238895_13238927_-"; exonnum "19"; txlen "1912";
10	ENSEMBL114_rn	exon	13238895	13238927	0.0773495344954905	-	.	gene_id "ENSRNOG00000065545"; transcript_id "ENSRNOG00000065545_tx_99"; exon_id "10_13238895_13238927_-"; exonnum "21"; txlen "1951";
10	ensembl	exon	13239017	13239046	0	-	.	gene_id "ENSRNOG00000065545"; gene_version "2"; transcript_id "ENSRNOT00000109126"; transcript_version "2"; exon_number "19"; gene_name "Grep1"; gene_source "ensembl"; gene_biotype "protein_coding"; transcript_name "Grep1-201"; transcript_source "ensembl"; transcript_biotype "protein_coding"; exon_id "ENSRNOE00000630028"; exon_version "1"; tag "Ensembl_canonical";
10	ensembl	CDS	13239017	13239046	0	-	2	gene_id "ENSRNOG00000065545"; gene_version "2"; transcript_id "ENSRNOT00000109126"; transcript_version "2"; exon_number "19"; gene_name "Grep1"; gene_source "ensembl"; gene_biotype "protein_coding"; transcript_name "Grep1-201"; transcript_source "ensembl"; transcript_biotype "protein_coding"; protein_id "ENSRNOP00000088642"; protein_version "1"; tag "Ensembl_canonical";
10	ENSEMBL114_rn	exon	13239017	13239046	0.538278648853004	-	.	gene_id "ENSRNOG00000065545"; transcript_id "ENSRNOG00000065545_tx_1"; exon_id "10_13239017_13239046_-"; exonnum "17"; txlen "1883";
10	ENSEMBL114_rn	exon	13239017	13239046	0.396666532984216	-	.	gene_id "ENSRNOG00000065545"; transcript_id "ENSRNOG00000065545_tx_10"; exon_id "10_13239017_13239046_-"; exonnum "16"; txlen "1883";
10	ENSEMBL114_rn	exon	13239017	13239046	0.0773495344954905	-	.	gene_id "ENSRNOG00000065545"; transcript_id "ENSRNOG00000065545_tx_100"; exon_id "10_13239017_13239046_-"; exonnum "20"; txlen "1987";
10	ENSEMBL114_rn	exon	13239017	13239046	0.0773495344954905	-	.	gene_id "ENSRNOG00000065545"; transcript_id "ENSRNOG00000065545_tx_101"; exon_id "10_13239017_13239046_-"; exonnum "20"; txlen "1942";
10	ENSEMBL114_rn	exon	13239017	13239046	0.0773495344954905	-	.	gene_id "ENSRNOG00000065545"; transcript_id "ENSRNOG00000065545_tx_102"; exon_id "10_13239017_13239046_-"; exonnum "20"; txlen "1978";
10	ENSEMBL114_rn	exon	13239017	13239046	0.0773495344954905	-	.	gene_id "ENSRNOG00000065545"; transcript_id "ENSRNOG00000065545_tx_103"; exon_id "10_13239017_13239046_-"; exonnum "19"; txlen "1900";
10	ENSEMBL114_rn	exon	13239017	13239046	0.0773495344954905	-	.	gene_id "ENSRNOG00000065545"; transcript_id "ENSRNOG00000065545_tx_104"; exon_id "10_13239017_13239046_-"; exonnum "19"; txlen "1936";
10	ENSEMBL114_rn	exon	13239017	13239046	0.0771586429060708	-	.	gene_id "ENSRNOG00000065545"; transcript_id "ENSRNOG00000065545_tx_105"; exon_id "10_13239017_13239046_-"; exonnum "18"; txlen "1934";
10	ENSEMBL114_rn	exon	13239017	13239046	0.0754636286644383	-	.	gene_id "ENSRNOG00000065545"; transcript_id "ENSRNOG00000065545_tx_106"; exon_id "10_13239017_13239046_-"; exonnum "18"; txlen "1919";
10	ENSEMBL114_rn	exon	13239017	13239046	0.0742201838363444	-	.	gene_id "ENSRNOG00000065545"; transcript_id "ENSRNOG00000065545_tx_107"; exon_id "10_13239017_13239046_-"; exonnum "15"; txlen "1829";
10	ENSEMBL114_rn	exon	13239017	13239046	0.0712394523171301	-	.	gene_id "ENSRNOG00000065545"; transcript_id "ENSRNOG00000065545_tx_108"; exon_id "10_13239017_13239046_-"; exonnum "18"; txlen "1849";
10	ENSEMBL114_rn	exon	13239017	13239046	0.0699539504029495	-	.	gene_id "ENSRNOG00000065545"; transcript_id "ENSRNOG00000065545_tx_109"; exon_id "10_13239017_13239046_-"; exonnum "18"; txlen "1873";
10	ENSEMBL114_rn	exon	13239017	13239046	0.394341493586225	-	.	gene_id "ENSRNOG00000065545"; transcript_id "ENSRNOG00000065545_tx_11"; exon_id "10_13239017_13239046_-"; exonnum "16"; txlen "1886";
10	ENSEMBL114_rn	exon	13239017	13239046	0.0698868922905719	-	.	gene_id "ENSRNOG00000065545"; transcript_id "ENSRNOG00000065545_tx_110"; exon_id "10_13239017_13239046_-"; exonnum "16"; txlen "1820";
10	ENSEMBL114_rn	exon	13239017	13239046	0.0694445168326645	-	.	gene_id "ENSRNOG00000065545"; transcript_id "ENSRNOG00000065545_tx_111"; exon_id "10_13239017_13239046_-"; exonnum "18"; txlen "1834";
10	ENSEMBL114_rn	exon	13239017	13239046	0.0694445168326645	-	.	gene_id "ENSRNOG00000065545"; transcript_id "ENSRNOG00000065545_tx_112"; exon_id "10_13239017_13239046_-"; exonnum "18"; txlen "1858";
10	ENSEMBL114_rn	exon	13239017	13239046	0.0694445168326645	-	.	gene_id "ENSRNOG00000065545"; transcript_id "ENSRNOG00000065545_tx_113"; exon_id "10_13239017_13239046_-"; exonnum "17"; txlen "1807";
10	ENSEMBL114_rn	exon	13239017	13239046	0.0689823464708655	-	.	gene_id "ENSRNOG00000065545"; transcript_id "ENSRNOG00000065545_tx_114"; exon_id "10_13239017_13239046_-"; exonnum "19"; txlen "1921";
10	ENSEMBL114_rn	exon	13239017	13239046	0.0689823464708655	-	.	gene_id "ENSRNOG00000065545"; transcript_id "ENSRNOG00000065545_tx_115"; exon_id "10_13239017_13239046_-"; exonnum "19"; txlen "1912";
10	ENSEMBL114_rn	exon	13239017	13239046	0.0689823464708655	-	.	gene_id "ENSRNOG00000065545"; transcript_id "ENSRNOG00000065545_tx_116"; exon_id "10_13239017_13239046_-"; exonnum "18"; txlen "1870";
10	ENSEMBL114_rn	exon	13239017	13239046	0.0689823464708655	-	.	gene_id "ENSRNOG00000065545"; transcript_id "ENSRNOG00000065545_tx_117"; exon_id "10_13239017_13239046_-"; exonnum "18"; txlen "1888";
10	ENSEMBL114_rn	exon	13239017	13239046	0.0687691137036398	-	.	gene_id "ENSRNOG00000065545"; transcript_id "ENSRNOG00000065545_tx_118"; exon_id "10_13239017_13239046_-"; exonnum "18"; txlen "1888";
10	ENSEMBL114_rn	exon	13239017	13239046	0.0657180468663204	-	.	gene_id "ENSRNOG00000065545"; transcript_id "ENSRNOG00000065545_tx_119"; exon_id "10_13239017_13239046_-"; exonnum "19"; txlen "1927";
10	ENSEMBL114_rn	exon	13239017	13239046	0.394341493586225	-	.	gene_id "ENSRNOG00000065545"; transcript_id "ENSRNOG00000065545_tx_12"; exon_id "10_13239017_13239046_-"; exonnum "16"; txlen "1877";
10	ENSEMBL114_rn	exon	13239017	13239046	0.0653300982118934	-	.	gene_id "ENSRNOG00000065545"; transcript_id "ENSRNOG00000065545_tx_120"; exon_id "10_13239017_13239046_-"; exonnum "18"; txlen "1909";
10	ENSEMBL114_rn	exon	13239017	13239046	0.0653300982118934	-	.	gene_id "ENSRNOG00000065545"; transcript_id "ENSRNOG00000065545_tx_121"; exon_id "10_13239017_13239046_-"; exonnum "18"; txlen "1885";
10	ENSEMBL114_rn	exon	13239017	13239046	0.0578674198784819	-	.	gene_id "ENSRNOG00000065545"; transcript_id "ENSRNOG00000065545_tx_122"; exon_id "10_13239017_13239046_-"; exonnum "18"; txlen "1912";
10	ENSEMBL114_rn	exon	13239017	13239046	0.0578674198784819	-	.	gene_id "ENSRNOG00000065545"; transcript_id "ENSRNOG00000065545_tx_123"; exon_id "10_13239017_13239046_-"; exonnum "18"; txlen "1903";
10	ENSEMBL114_rn	exon	13239017	13239046	0.057232387904458	-	.	gene_id "ENSRNOG00000065545"; transcript_id "ENSRNOG00000065545_tx_124"; exon_id "10_13239017_13239046_-"; exonnum "20"; txlen "1960";
10	ENSEMBL114_rn	exon	13239017	13239046	0.057232387904458	-	.	gene_id "ENSRNOG00000065545"; transcript_id "ENSRNOG00000065545_tx_125"; exon_id "10_13239017_13239046_-"; exonnum "19"; txlen "1930";
10	ENSEMBL114_rn	exon	13239017	13239046	0.057232387904458	-	.	gene_id "ENSRNOG00000065545"; transcript_id "ENSRNOG00000065545_tx_126"; exon_id "10_13239017_13239046_-"; exonnum "19"; txlen "1909";
10	ENSEMBL114_rn	exon	13239017	13239046	0.056830953897766	-	.	gene_id "ENSRNOG00000065545"; transcript_id "ENSRNOG00000065545_tx_127"; exon_id "10_13239017_13239046_-"; exonnum "18"; txlen "1837";
10	ENSEMBL114_rn	exon	13239017	13239046	0.056830953897766	-	.	gene_id "ENSRNOG00000065545"; transcript_id "ENSRNOG00000065545_tx_128"; exon_id "10_13239017_13239046_-"; exonnum "18"; txlen "1906";
10	ENSEMBL114_rn	exon	13239017	13239046	0.0556461171984563	-	.	gene_id "ENSRNOG00000065545"; transcript_id "ENSRNOG00000065545_tx_129"; exon_id "10_13239017_13239046_-"; exonnum "19"; txlen "1831";
10	ENSEMBL114_rn	exon	13239017	13239046	0.375152899167831	-	.	gene_id "ENSRNOG00000065545"; transcript_id "ENSRNOG00000065545_tx_13"; exon_id "10_13239017_13239046_-"; exonnum "15"; txlen "1820";
10	ENSEMBL114_rn	exon	13239017	13239046	0.0556461171984563	-	.	gene_id "ENSRNOG00000065545"; transcript_id "ENSRNOG00000065545_tx_130"; exon_id "10_13239017_13239046_-"; exonnum "19"; txlen "1867";
10	ENSEMBL114_rn	exon	13239017	13239046	0.0556461171984563	-	.	gene_id "ENSRNOG00000065545"; transcript_id "ENSRNOG00000065545_tx_131"; exon_id "10_13239017_13239046_-"; exonnum "19"; txlen "1822";
10	ENSEMBL114_rn	exon	13239017	13239046	0.0556461171984563	-	.	gene_id "ENSRNOG00000065545"; transcript_id "ENSRNOG00000065545_tx_132"; exon_id "10_13239017_13239046_-"; exonnum "19"; txlen "1858";
10	ENSEMBL114_rn	exon	13239017	13239046	0.0556461171984563	-	.	gene_id "ENSRNOG00000065545"; transcript_id "ENSRNOG00000065545_tx_133"; exon_id "10_13239017_13239046_-"; exonnum "18"; txlen "1837";
10	ENSEMBL114_rn	exon	13239017	13239046	0.0556461171984563	-	.	gene_id "ENSRNOG00000065545"; transcript_id "ENSRNOG00000065545_tx_134"; exon_id "10_13239017_13239046_-"; exonnum "20"; txlen "1927";
10	ENSEMBL114_rn	exon	13239017	13239046	0.0556461171984563	-	.	gene_id "ENSRNOG00000065545"; transcript_id "ENSRNOG00000065545_tx_135"; exon_id "10_13239017_13239046_-"; exonnum "18"; txlen "1816";
10	ENSEMBL114_rn	exon	13239017	13239046	0.0556461171984563	-	.	gene_id "ENSRNOG00000065545"; transcript_id "ENSRNOG00000065545_tx_136"; exon_id "10_13239017_13239046_-"; exonnum "18"; txlen "1852";
10	ENSEMBL114_rn	exon	13239017	13239046	0.0556461171984563	-	.	gene_id "ENSRNOG00000065545"; transcript_id "ENSRNOG00000065545_tx_137"; exon_id "10_13239017_13239046_-"; exonnum "18"; txlen "1828";
10	ENSEMBL114_rn	exon	13239017	13239046	0.0556461171984563	-	.	gene_id "ENSRNOG00000065545"; transcript_id "ENSRNOG00000065545_tx_138"; exon_id "10_13239017_13239046_-"; exonnum "20"; txlen "1918";
10	ENSEMBL114_rn	exon	13239017	13239046	0.0556461171984563	-	.	gene_id "ENSRNOG00000065545"; transcript_id "ENSRNOG00000065545_tx_139"; exon_id "10_13239017_13239046_-"; exonnum "19"; txlen "1921";
10	ENSEMBL114_rn	exon	13239017	13239046	0.363687351592886	-	.	gene_id "ENSRNOG00000065545"; transcript_id "ENSRNOG00000065545_tx_14"; exon_id "10_13239017_13239046_-"; exonnum "15"; txlen "1811";
10	ENSEMBL114_rn	exon	13239017	13239046	0.0556461171984563	-	.	gene_id "ENSRNOG00000065545"; transcript_id "ENSRNOG00000065545_tx_140"; exon_id "10_13239017_13239046_-"; exonnum "19"; txlen "1897";
10	ENSEMBL114_rn	exon	13239017	13239046	0.0556461171984563	-	.	gene_id "ENSRNOG00000065545"; transcript_id "ENSRNOG00000065545_tx_141"; exon_id "10_13239017_13239046_-"; exonnum "17"; txlen "1786";
10	ENSEMBL114_rn	exon	13239017	13239046	0.0556461171984563	-	.	gene_id "ENSRNOG00000065545"; transcript_id "ENSRNOG00000065545_tx_142"; exon_id "10_13239017_13239046_-"; exonnum "19"; txlen "1876";
10	ENSEMBL114_rn	exon	13239017	13239046	0.0556461171984563	-	.	gene_id "ENSRNOG00000065545"; transcript_id "ENSRNOG00000065545_tx_143"; exon_id "10_13239017_13239046_-"; exonnum "19"; txlen "1957";
10	ENSEMBL114_rn	exon	13239017	13239046	0.0556461171984563	-	.	gene_id "ENSRNOG00000065545"; transcript_id "ENSRNOG00000065545_tx_144"; exon_id "10_13239017_13239046_-"; exonnum "19"; txlen "1912";
10	ENSEMBL114_rn	exon	13239017	13239046	0.0556461171984563	-	.	gene_id "ENSRNOG00000065545"; transcript_id "ENSRNOG00000065545_tx_145"; exon_id "10_13239017_13239046_-"; exonnum "19"; txlen "1888";
10	ENSEMBL114_rn	exon	13239017	13239046	0.0556461171984563	-	.	gene_id "ENSRNOG00000065545"; transcript_id "ENSRNOG00000065545_tx_146"; exon_id "10_13239017_13239046_-"; exonnum "19"; txlen "1948";
10	ENSEMBL114_rn	exon	13239017	13239046	0.0556461171984563	-	.	gene_id "ENSRNOG00000065545"; transcript_id "ENSRNOG00000065545_tx_147"; exon_id "10_13239017_13239046_-"; exonnum "18"; txlen "1846";
10	ENSEMBL114_rn	exon	13239017	13239046	0.0556461171984563	-	.	gene_id "ENSRNOG00000065545"; transcript_id "ENSRNOG00000065545_tx_148"; exon_id "10_13239017_13239046_-"; exonnum "18"; txlen "1906";
10	ENSEMBL114_rn	exon	13239017	13239046	0.0531283583310712	-	.	gene_id "ENSRNOG00000065545"; transcript_id "ENSRNOG00000065545_tx_149"; exon_id "10_13239017_13239046_-"; exonnum "17"; txlen "1206";
10	ENSEMBL114_rn	exon	13239017	13239046	0.359319816143443	-	.	gene_id "ENSRNOG00000065545"; transcript_id "ENSRNOG00000065545_tx_15"; exon_id "10_13239017_13239046_-"; exonnum "16"; txlen "1874";
10	ENSEMBL114_rn	exon	13239017	13239046	0.0508805959785107	-	.	gene_id "ENSRNOG00000065545"; transcript_id "ENSRNOG00000065545_tx_150"; exon_id "10_13239017_13239046_-"; exonnum "19"; txlen "1891";
10	ENSEMBL114_rn	exon	13239017	13239046	0.0508805959785107	-	.	gene_id "ENSRNOG00000065545"; transcript_id "ENSRNOG00000065545_tx_151"; exon_id "10_13239017_13239046_-"; exonnum "19"; txlen "1891";
10	ENSEMBL114_rn	exon	13239017	13239046	0.0508805959785107	-	.	gene_id "ENSRNOG00000065545"; transcript_id "ENSRNOG00000065545_tx_152"; exon_id "10_13239017_13239046_-"; exonnum "19"; txlen "1915";
10	ENSEMBL114_rn	exon	13239017	13239046	0.0494408209909969	-	.	gene_id "ENSRNOG00000065545"; transcript_id "ENSRNOG00000065545_tx_153"; exon_id "10_13239017_13239046_-"; exonnum "18"; txlen "1927";
10	ENSEMBL114_rn	exon	13239017	13239046	0.0494408209909969	-	.	gene_id "ENSRNOG00000065545"; transcript_id "ENSRNOG00000065545_tx_154"; exon_id "10_13239017_13239046_-"; exonnum "18"; txlen "1903";
10	ENSEMBL114_rn	exon	13239017	13239046	0.048860005344986	-	.	gene_id "ENSRNOG00000065545"; transcript_id "ENSRNOG00000065545_tx_155"; exon_id "10_13239017_13239046_-"; exonnum "20"; txlen "1900";
10	ENSEMBL114_rn	exon	13239017	13239046	0.048860005344986	-	.	gene_id "ENSRNOG00000065545"; transcript_id "ENSRNOG00000065545_tx_156"; exon_id "10_13239017_13239046_-"; exonnum "20"; txlen "1891";
10	ENSEMBL114_rn	exon	13239017	13239046	0.048860005344986	-	.	gene_id "ENSRNOG00000065545"; transcript_id "ENSRNOG00000065545_tx_157"; exon_id "10_13239017_13239046_-"; exonnum "20"; txlen "1951";
10	ENSEMBL114_rn	exon	13239017	13239046	0.048860005344986	-	.	gene_id "ENSRNOG00000065545"; transcript_id "ENSRNOG00000065545_tx_158"; exon_id "10_13239017_13239046_-"; exonnum "21"; txlen "2020";
10	ENSEMBL114_rn	exon	13239017	13239046	0.048860005344986	-	.	gene_id "ENSRNOG00000065545"; transcript_id "ENSRNOG00000065545_tx_159"; exon_id "10_13239017_13239046_-"; exonnum "21"; txlen "2053";
10	ENSEMBL114_rn	exon	13239017	13239046	0.354952193185809	-	.	gene_id "ENSRNOG00000065545"; transcript_id "ENSRNOG00000065545_tx_16"; exon_id "10_13239017_13239046_-"; exonnum "15"; txlen "1853";
10	ENSEMBL114_rn	exon	13239017	13239046	0.048860005344986	-	.	gene_id "ENSRNOG00000065545"; transcript_id "ENSRNOG00000065545_tx_160"; exon_id "10_13239017_13239046_-"; exonnum "19"; txlen "1921";
10	ENSEMBL114_rn	exon	13239017	13239046	0.048860005344986	-	.	gene_id "ENSRNOG00000065545"; transcript_id "ENSRNOG00000065545_tx_161"; exon_id "10_13239017_13239046_-"; exonnum "21"; txlen "2011";
10	ENSEMBL114_rn	exon	13239017	13239046	0.048860005344986	-	.	gene_id "ENSRNOG00000065545"; transcript_id "ENSRNOG00000065545_tx_162"; exon_id "10_13239017_13239046_-"; exonnum "21"; txlen "2044";
10	ENSEMBL114_rn	exon	13239017	13239046	0.048860005344986	-	.	gene_id "ENSRNOG00000065545"; transcript_id "ENSRNOG00000065545_tx_163"; exon_id "10_13239017_13239046_-"; exonnum "20"; txlen "1990";
10	ENSEMBL114_rn	exon	13239017	13239046	0.048860005344986	-	.	gene_id "ENSRNOG00000065545"; transcript_id "ENSRNOG00000065545_tx_164"; exon_id "10_13239017_13239046_-"; exonnum "20"; txlen "1969";
10	ENSEMBL114_rn	exon	13239017	13239046	0.048860005344986	-	.	gene_id "ENSRNOG00000065545"; transcript_id "ENSRNOG00000065545_tx_165"; exon_id "10_13239017_13239046_-"; exonnum "20"; txlen "1981";
10	ENSEMBL114_rn	exon	13239017	13239046	0.048860005344986	-	.	gene_id "ENSRNOG00000065545"; transcript_id "ENSRNOG00000065545_tx_166"; exon_id "10_13239017_13239046_-"; exonnum "18"; txlen "1879";
10	ENSEMBL114_rn	exon	13239017	13239046	0.0464922374530815	-	.	gene_id "ENSRNOG00000065545"; transcript_id "ENSRNOG00000065545_tx_167"; exon_id "10_13239017_13239046_-"; exonnum "17"; txlen "1876";
10	ENSEMBL114_rn	exon	13239017	13239046	0.0464922374530815	-	.	gene_id "ENSRNOG00000065545"; transcript_id "ENSRNOG00000065545_tx_168"; exon_id "10_13239017_13239046_-"; exonnum "17"; txlen "1852";
10	ENSEMBL114_rn	exon	13239017	13239046	0.0448339587930911	-	.	gene_id "ENSRNOG00000065545"; transcript_id "ENSRNOG00000065545_tx_169"; exon_id "10_13239017_13239046_-"; exonnum "19"; txlen "1941";
10	ENSEMBL114_rn	exon	13239017	13239046	0.345244082404422	-	.	gene_id "ENSRNOG00000065545"; transcript_id "ENSRNOG00000065545_tx_17"; exon_id "10_13239017_13239046_-"; exonnum "19"; txlen "1927";
10	ENSEMBL114_rn	exon	13239017	13239046	0.0448339587930911	-	.	gene_id "ENSRNOG00000065545"; transcript_id "ENSRNOG00000065545_tx_170"; exon_id "10_13239017_13239046_-"; exonnum "19"; txlen "1950";
10	ENSEMBL114_rn	exon	13239017	13239046	0.0448339587930911	-	.	gene_id "ENSRNOG00000065545"; transcript_id "ENSRNOG00000065545_tx_171"; exon_id "10_13239017_13239046_-"; exonnum "19"; txlen "1965";
10	ENSEMBL114_rn	exon	13239017	13239046	0.0448339587930911	-	.	gene_id "ENSRNOG00000065545"; transcript_id "ENSRNOG00000065545_tx_172"; exon_id "10_13239017_13239046_-"; exonnum "19"; txlen "1974";
10	ENSEMBL114_rn	exon	13239017	13239046	0.041570163413047	-	.	gene_id "ENSRNOG00000065545"; transcript_id "ENSRNOG00000065545_tx_173"; exon_id "10_13239017_13239046_-"; exonnum "19"; txlen "1987";
10	ENSEMBL114_rn	exon	13239017	13239046	0.0396867314332914	-	.	gene_id "ENSRNOG00000065545"; transcript_id "ENSRNOG00000065545_tx_174"; exon_id "10_13239017_13239046_-"; exonnum "17"; txlen "1743";
10	ENSEMBL114_rn	exon	13239017	13239046	0.0396867314332914	-	.	gene_id "ENSRNOG00000065545"; transcript_id "ENSRNOG00000065545_tx_175"; exon_id "10_13239017_13239046_-"; exonnum "17"; txlen "1719";
10	ENSEMBL114_rn	exon	13239017	13239046	0.0376464868393353	-	.	gene_id "ENSRNOG00000065545"; transcript_id "ENSRNOG00000065545_tx_176"; exon_id "10_13239017_13239046_-"; exonnum "17"; txlen "1783";
10	ENSEMBL114_rn	exon	13239017	13239046	0.0376026751167861	-	.	gene_id "ENSRNOG00000065545"; transcript_id "ENSRNOG00000065545_tx_177"; exon_id "10_13239017_13239046_-"; exonnum "18"; txlen "1923";
10	ENSEMBL114_rn	exon	13239017	13239046	0.0376026751167861	-	.	gene_id "ENSRNOG00000065545"; transcript_id "ENSRNOG00000065545_tx_178"; exon_id "10_13239017_13239046_-"; exonnum "18"; txlen "1899";
10	ENSEMBL114_rn	exon	13239017	13239046	0.0371819739842963	-	.	gene_id "ENSRNOG00000065545"; transcript_id "ENSRNOG00000065545_tx_179"; exon_id "10_13239017_13239046_-"; exonnum "19"; txlen "1954";
10	ENSEMBL114_rn	exon	13239017	13239046	0.342248953287378	-	.	gene_id "ENSRNOG00000065545"; transcript_id "ENSRNOG00000065545_tx_18"; exon_id "10_13239017_13239046_-"; exonnum "19"; txlen "1114";
10	ENSEMBL114_rn	exon	13239017	13239046	0.0371819739842963	-	.	gene_id "ENSRNOG00000065545"; transcript_id "ENSRNOG00000065545_tx_180"; exon_id "10_13239017_13239046_-"; exonnum "19"; txlen "1963";
10	ENSEMBL114_rn	exon	13239017	13239046	0.0371819739842963	-	.	gene_id "ENSRNOG00000065545"; transcript_id "ENSRNOG00000065545_tx_181"; exon_id "10_13239017_13239046_-"; exonnum "19"; txlen "1978";
10	ENSEMBL114_rn	exon	13239017	13239046	0.0371819739842963	-	.	gene_id "ENSRNOG00000065545"; transcript_id "ENSRNOG00000065545_tx_182"; exon_id "10_13239017_13239046_-"; exonnum "18"; txlen "1936";
10	ENSEMBL114_rn	exon	13239017	13239046	0.0371819739842963	-	.	gene_id "ENSRNOG00000065545"; transcript_id "ENSRNOG00000065545_tx_183"; exon_id "10_13239017_13239046_-"; exonnum "18"; txlen "1954";
10	ENSEMBL114_rn	exon	13239017	13239046	0.0371819739842963	-	.	gene_id "ENSRNOG00000065545"; transcript_id "ENSRNOG00000065545_tx_184"; exon_id "10_13239017_13239046_-"; exonnum "19"; txlen "1957";
10	ENSEMBL114_rn	exon	13239017	13239046	0.0371752394227812	-	.	gene_id "ENSRNOG00000065545"; transcript_id "ENSRNOG00000065545_tx_185"; exon_id "10_13239017_13239046_-"; exonnum "17"; txlen "1892";
10	ENSEMBL114_rn	exon	13239017	13239046	0.0361635790062275	-	.	gene_id "ENSRNOG00000065545"; transcript_id "ENSRNOG00000065545_tx_186"; exon_id "10_13239017_13239046_-"; exonnum "18"; txlen "1849";
10	ENSEMBL114_rn	exon	13239017	13239046	0.0361635790062275	-	.	gene_id "ENSRNOG00000065545"; transcript_id "ENSRNOG00000065545_tx_187"; exon_id "10_13239017_13239046_-"; exonnum "17"; txlen "1816";
10	ENSEMBL114_rn	exon	13239017	13239046	0.0361635790062275	-	.	gene_id "ENSRNOG00000065545"; transcript_id "ENSRNOG00000065545_tx_188"; exon_id "10_13239017_13239046_-"; exonnum "18"; txlen "1867";
10	ENSEMBL114_rn	exon	13239017	13239046	0.0361635790062275	-	.	gene_id "ENSRNOG00000065545"; transcript_id "ENSRNOG00000065545_tx_189"; exon_id "10_13239017_13239046_-"; exonnum "17"; txlen "1840";
10	ENSEMBL114_rn	exon	13239017	13239046	0.342248953287378	-	.	gene_id "ENSRNOG00000065545"; transcript_id "ENSRNOG00000065545_tx_19"; exon_id "10_13239017_13239046_-"; exonnum "19"; txlen "1102";
10	ENSEMBL114_rn	exon	13239017	13239046	0.0348704606413317	-	.	gene_id "ENSRNOG00000065545"; transcript_id "ENSRNOG00000065545_tx_190"; exon_id "10_13239017_13239046_-"; exonnum "16"; txlen "1689";
10	ENSEMBL114_rn	exon	13239017	13239046	0.033761432578148	-	.	gene_id "ENSRNOG00000065545"; transcript_id "ENSRNOG00000065545_tx_191"; exon_id "10_13239017_13239046_-"; exonnum "16"; txlen "1853";
10	ENSEMBL114_rn	exon	13239017	13239046	0.0335264376501155	-	.	gene_id "ENSRNOG00000065545"; transcript_id "ENSRNOG00000065545_tx_192"; exon_id "10_13239017_13239046_-"; exonnum "18"; txlen "1761";
10	ENSEMBL114_rn	exon	13239017	13239046	0.0332836279492511	-	.	gene_id "ENSRNOG00000065545"; transcript_id "ENSRNOG00000065545_tx_193"; exon_id "10_13239017_13239046_-"; exonnum "18"; txlen "1864";
10	ENSEMBL114_rn	exon	13239017	13239046	0.0332836279492511	-	.	gene_id "ENSRNOG00000065545"; transcript_id "ENSRNOG00000065545_tx_194"; exon_id "10_13239017_13239046_-"; exonnum "18"; txlen "1897";
10	ENSEMBL114_rn	exon	13239017	13239046	0.0332836279492511	-	.	gene_id "ENSRNOG00000065545"; transcript_id "ENSRNOG00000065545_tx_195"; exon_id "10_13239017_13239046_-"; exonnum "18"; txlen "1828";
10	ENSEMBL114_rn	exon	13239017	13239046	0.0324344189170694	-	.	gene_id "ENSRNOG00000065545"; transcript_id "ENSRNOG00000065545_tx_196"; exon_id "10_13239017_13239046_-"; exonnum "19"; txlen "1951";
10	ENSEMBL114_rn	exon	13239017	13239046	0.0324344189170694	-	.	gene_id "ENSRNOG00000065545"; transcript_id "ENSRNOG00000065545_tx_197"; exon_id "10_13239017_13239046_-"; exonnum "18"; txlen "1894";
10	ENSEMBL114_rn	exon	13239017	13239046	0.0324344189170694	-	.	gene_id "ENSRNOG00000065545"; transcript_id "ENSRNOG00000065545_tx_198"; exon_id "10_13239017_13239046_-"; exonnum "18"; txlen "1918";
10	ENSEMBL114_rn	exon	13239017	13239046	0.0318003724865692	-	.	gene_id "ENSRNOG00000065545"; transcript_id "ENSRNOG00000065545_tx_199"; exon_id "10_13239017_13239046_-"; exonnum "19"; txlen "1885";
10	ENSEMBL114_rn	exon	13239017	13239046	0.516287470271844	-	.	gene_id "ENSRNOG00000065545"; transcript_id "ENSRNOG00000065545_tx_2"; exon_id "10_13239017_13239046_-"; exonnum "17"; txlen "1874";
10	ENSEMBL114_rn	exon	13239017	13239046	0.342248953287378	-	.	gene_id "ENSRNOG00000065545"; transcript_id "ENSRNOG00000065545_tx_20"; exon_id "10_13239017_13239046_-"; exonnum "19"; txlen "1138";
10	ENSEMBL114_rn	exon	13239017	13239046	0.0318003724865692	-	.	gene_id "ENSRNOG00000065545"; transcript_id "ENSRNOG00000065545_tx_200"; exon_id "10_13239017_13239046_-"; exonnum "19"; txlen "1894";
10	ENSEMBL114_rn	exon	13239017	13239046	0.0318003724865692	-	.	gene_id "ENSRNOG00000065545"; transcript_id "ENSRNOG00000065545_tx_201"; exon_id "10_13239017_13239046_-"; exonnum "19"; txlen "1918";
10	ENSEMBL114_rn	exon	13239017	13239046	0.0318003724865692	-	.	gene_id "ENSRNOG00000065545"; transcript_id "ENSRNOG00000065545_tx_202"; exon_id "10_13239017_13239046_-"; exonnum "19"; txlen "1909";
10	ENSEMBL114_rn	exon	13239017	13239046	0.0318003724865692	-	.	gene_id "ENSRNOG00000065545"; transcript_id "ENSRNOG00000065545_tx_203"; exon_id "10_13239017_13239046_-"; exonnum "18"; txlen "1867";
10	ENSEMBL114_rn	exon	13239017	13239046	0.0318003724865692	-	.	gene_id "ENSRNOG00000065545"; transcript_id "ENSRNOG00000065545_tx_204"; exon_id "10_13239017_13239046_-"; exonnum "18"; txlen "1885";
10	ENSEMBL114_rn	exon	13239017	13239046	0.0318003724865692	-	.	gene_id "ENSRNOG00000065545"; transcript_id "ENSRNOG00000065545_tx_205"; exon_id "10_13239017_13239046_-"; exonnum "19"; txlen "1888";
10	ENSEMBL114_rn	exon	13239017	13239046	0.031254131797501	-	.	gene_id "ENSRNOG00000065545"; transcript_id "ENSRNOG00000065545_tx_206"; exon_id "10_13239017_13239046_-"; exonnum "17"; txlen "1844";
10	ENSEMBL114_rn	exon	13239017	13239046	0.0307227496575311	-	.	gene_id "ENSRNOG00000065545"; transcript_id "ENSRNOG00000065545_tx_207"; exon_id "10_13239017_13239046_-"; exonnum "17"; txlen "1880";
10	ENSEMBL114_rn	exon	13239017	13239046	0.0307227496575311	-	.	gene_id "ENSRNOG00000065545"; transcript_id "ENSRNOG00000065545_tx_208"; exon_id "10_13239017_13239046_-"; exonnum "17"; txlen "1871";
10	ENSEMBL114_rn	exon	13239017	13239046	0.0304485197698795	-	.	gene_id "ENSRNOG00000065545"; transcript_id "ENSRNOG00000065545_tx_209"; exon_id "10_13239017_13239046_-"; exonnum "17"; txlen "1910";
10	ENSEMBL114_rn	exon	13239017	13239046	0.342248953287378	-	.	gene_id "ENSRNOG00000065545"; transcript_id "ENSRNOG00000065545_tx_21"; exon_id "10_13239017_13239046_-"; exonnum "19"; txlen "1129";
10	ENSEMBL114_rn	exon	13239017	13239046	0.0292778444990098	-	.	gene_id "ENSRNOG00000065545"; transcript_id "ENSRNOG00000065545_tx_210"; exon_id "10_13239017_13239046_-"; exonnum "18"; txlen "1770";
10	ENSEMBL114_rn	exon	13239017	13239046	0.0289791045442206	-	.	gene_id "ENSRNOG00000065545"; transcript_id "ENSRNOG00000065545_tx_211"; exon_id "10_13239017_13239046_-"; exonnum "17"; txlen "1149";
10	ENSEMBL114_rn	exon	13239017	13239046	0.0289791045442206	-	.	gene_id "ENSRNOG00000065545"; transcript_id "ENSRNOG00000065545_tx_212"; exon_id "10_13239017_13239046_-"; exonnum "17"; txlen "1140";
10	ENSEMBL114_rn	exon	13239017	13239046	0.0289791045442206	-	.	gene_id "ENSRNOG00000065545"; transcript_id "ENSRNOG00000065545_tx_213"; exon_id "10_13239017_13239046_-"; exonnum "17"; txlen "1185";
10	ENSEMBL114_rn	exon	13239017	13239046	0.0289791045442206	-	.	gene_id "ENSRNOG00000065545"; transcript_id "ENSRNOG00000065545_tx_214"; exon_id "10_13239017_13239046_-"; exonnum "17"; txlen "1176";
10	ENSEMBL114_rn	exon	13239017	13239046	0.0289791045442206	-	.	gene_id "ENSRNOG00000065545"; transcript_id "ENSRNOG00000065545_tx_215"; exon_id "10_13239017_13239046_-"; exonnum "17"; txlen "1170";
10	ENSEMBL114_rn	exon	13239017	13239046	0.0289791045442206	-	.	gene_id "ENSRNOG00000065545"; transcript_id "ENSRNOG00000065545_tx_216"; exon_id "10_13239017_13239046_-"; exonnum "18"; txlen "1173";
10	ENSEMBL114_rn	exon	13239017	13239046	0.0289791045442206	-	.	gene_id "ENSRNOG00000065545"; transcript_id "ENSRNOG00000065545_tx_217"; exon_id "10_13239017_13239046_-"; exonnum "18"; txlen "1209";
10	ENSEMBL114_rn	exon	13239017	13239046	0.0289422851732618	-	.	gene_id "ENSRNOG00000065545"; transcript_id "ENSRNOG00000065545_tx_218"; exon_id "10_13239017_13239046_-"; exonnum "18"; txlen "1945";
10	ENSEMBL114_rn	exon	13239017	13239046	0.0289422851732618	-	.	gene_id "ENSRNOG00000065545"; transcript_id "ENSRNOG00000065545_tx_219"; exon_id "10_13239017_13239046_-"; exonnum "18"; txlen "1936";
10	ENSEMBL114_rn	exon	13239017	13239046	0.326161540286948	-	.	gene_id "ENSRNOG00000065545"; transcript_id "ENSRNOG00000065545_tx_22"; exon_id "10_13239017_13239046_-"; exonnum "16"; txlen "1832";
10	ENSEMBL114_rn	exon	13239017	13239046	0.0289422851732618	-	.	gene_id "ENSRNOG00000065545"; transcript_id "ENSRNOG00000065545_tx_220"; exon_id "10_13239017_13239046_-"; exonnum "18"; txlen "1876";
10	ENSEMBL114_rn	exon	13239017	13239046	0.0289422851732618	-	.	gene_id "ENSRNOG00000065545"; transcript_id "ENSRNOG00000065545_tx_221"; exon_id "10_13239017_13239046_-"; exonnum "18"; txlen "1867";
10	ENSEMBL114_rn	exon	13239017	13239046	0.0289422851732618	-	.	gene_id "ENSRNOG00000065545"; transcript_id "ENSRNOG00000065545_tx_222"; exon_id "10_13239017_13239046_-"; exonnum "17"; txlen "1882";
10	ENSEMBL114_rn	exon	13239017	13239046	0.0289422851732618	-	.	gene_id "ENSRNOG00000065545"; transcript_id "ENSRNOG00000065545_tx_223"; exon_id "10_13239017_13239046_-"; exonnum "17"; txlen "1873";
10	ENSEMBL114_rn	exon	13239017	13239046	0.0289422851732618	-	.	gene_id "ENSRNOG00000065545"; transcript_id "ENSRNOG00000065545_tx_224"; exon_id "10_13239017_13239046_-"; exonnum "17"; txlen "1915";
10	ENSEMBL114_rn	exon	13239017	13239046	0.0289422851732618	-	.	gene_id "ENSRNOG00000065545"; transcript_id "ENSRNOG00000065545_tx_225"; exon_id "10_13239017_13239046_-"; exonnum "17"; txlen "1906";
10	ENSEMBL114_rn	exon	13239017	13239046	0.0289422851732618	-	.	gene_id "ENSRNOG00000065545"; transcript_id "ENSRNOG00000065545_tx_226"; exon_id "10_13239017_13239046_-"; exonnum "17"; txlen "1846";
10	ENSEMBL114_rn	exon	13239017	13239046	0.0289422851732618	-	.	gene_id "ENSRNOG00000065545"; transcript_id "ENSRNOG00000065545_tx_227"; exon_id "10_13239017_13239046_-"; exonnum "17"; txlen "1837";
10	ENSEMBL114_rn	exon	13239017	13239046	0.0289251347052201	-	.	gene_id "ENSRNOG00000065545"; transcript_id "ENSRNOG00000065545_tx_228"; exon_id "10_13239017_13239046_-"; exonnum "18"; txlen "1927";
10	ENSEMBL114_rn	exon	13239017	13239046	0.0289251347052201	-	.	gene_id "ENSRNOG00000065545"; transcript_id "ENSRNOG00000065545_tx_229"; exon_id "10_13239017_13239046_-"; exonnum "18"; txlen "1936";
10	ENSEMBL114_rn	exon	13239017	13239046	0.324466526045316	-	.	gene_id "ENSRNOG00000065545"; transcript_id "ENSRNOG00000065545_tx_23"; exon_id "10_13239017_13239046_-"; exonnum "16"; txlen "1865";
10	ENSEMBL114_rn	exon	13239017	13239046	0.0289251347052201	-	.	gene_id "ENSRNOG00000065545"; transcript_id "ENSRNOG00000065545_tx_230"; exon_id "10_13239017_13239046_-"; exonnum "17"; txlen "1861";
10	ENSEMBL114_rn	exon	13239017	13239046	0.0289251347052201	-	.	gene_id "ENSRNOG00000065545"; transcript_id "ENSRNOG00000065545_tx_231"; exon_id "10_13239017_13239046_-"; exonnum "17"; txlen "1885";
10	ENSEMBL114_rn	exon	13239017	13239046	0.0289251347052201	-	.	gene_id "ENSRNOG00000065545"; transcript_id "ENSRNOG00000065545_tx_232"; exon_id "10_13239017_13239046_-"; exonnum "18"; txlen "1932";
10	ENSEMBL114_rn	exon	13239017	13239046	0.0289251347052201	-	.	gene_id "ENSRNOG00000065545"; transcript_id "ENSRNOG00000065545_tx_233"; exon_id "10_13239017_13239046_-"; exonnum "18"; txlen "1908";
10	ENSEMBL114_rn	exon	13239017	13239046	0.0289251347052201	-	.	gene_id "ENSRNOG00000065545"; transcript_id "ENSRNOG00000065545_tx_234"; exon_id "10_13239017_13239046_-"; exonnum "18"; txlen "1941";
10	ENSEMBL114_rn	exon	13239017	13239046	0.0289251347052201	-	.	gene_id "ENSRNOG00000065545"; transcript_id "ENSRNOG00000065545_tx_235"; exon_id "10_13239017_13239046_-"; exonnum "18"; txlen "1917";
10	ENSEMBL114_rn	exon	13239017	13239046	0.0289251347052201	-	.	gene_id "ENSRNOG00000065545"; transcript_id "ENSRNOG00000065545_tx_236"; exon_id "10_13239017_13239046_-"; exonnum "17"; txlen "1894";
10	ENSEMBL114_rn	exon	13239017	13239046	0.0289251347052201	-	.	gene_id "ENSRNOG00000065545"; transcript_id "ENSRNOG00000065545_tx_237"; exon_id "10_13239017_13239046_-"; exonnum "17"; txlen "1903";
10	ENSEMBL114_rn	exon	13239017	13239046	0.0289251347052201	-	.	gene_id "ENSRNOG00000065545"; transcript_id "ENSRNOG00000065545_tx_238"; exon_id "10_13239017_13239046_-"; exonnum "17"; txlen "1890";
10	ENSEMBL114_rn	exon	13239017	13239046	0.028632516757868	-	.	gene_id "ENSRNOG00000065545"; transcript_id "ENSRNOG00000065545_tx_239"; exon_id "10_13239017_13239046_-"; exonnum "16"; txlen "1686";
10	ENSEMBL114_rn	exon	13239017	13239046	0.293607700821697	-	.	gene_id "ENSRNOG00000065545"; transcript_id "ENSRNOG00000065545_tx_24"; exon_id "10_13239017_13239046_-"; exonnum "15"; txlen "1799";
10	ENSEMBL114_rn	exon	13239017	13239046	0.0280689038640135	-	.	gene_id "ENSRNOG00000065545"; transcript_id "ENSRNOG00000065545_tx_240"; exon_id "10_13239017_13239046_-"; exonnum "17"; txlen "1838";
10	ENSEMBL114_rn	exon	13239017	13239046	0.0278519963254733	-	.	gene_id "ENSRNOG00000065545"; transcript_id "ENSRNOG00000065545_tx_241"; exon_id "10_13239017_13239046_-"; exonnum "4"; txlen "1308";
10	ENSEMBL114_rn	exon	13239017	13239046	0.0263637922197827	-	.	gene_id "ENSRNOG00000065545"; transcript_id "ENSRNOG00000065545_tx_242"; exon_id "10_13239017_13239046_-"; exonnum "16"; txlen "1710";
10	ENSEMBL114_rn	exon	13239017	13239046	0.0244889773732856	-	.	gene_id "ENSRNOG00000065545"; transcript_id "ENSRNOG00000065545_tx_243"; exon_id "10_13239017_13239046_-"; exonnum "15"; txlen "1787";
10	ENSEMBL114_rn	exon	13239017	13239046	0.0241786452409013	-	.	gene_id "ENSRNOG00000065545"; transcript_id "ENSRNOG00000065545_tx_244"; exon_id "10_13239017_13239046_-"; exonnum "17"; txlen "1737";
10	ENSEMBL114_rn	exon	13239017	13239046	0.0235477187792755	-	.	gene_id "ENSRNOG00000065545"; transcript_id "ENSRNOG00000065545_tx_245"; exon_id "10_13239017_13239046_-"; exonnum "19"; txlen "1873";
10	ENSEMBL114_rn	exon	13239017	13239046	0.0235477187792755	-	.	gene_id "ENSRNOG00000065545"; transcript_id "ENSRNOG00000065545_tx_246"; exon_id "10_13239017_13239046_-"; exonnum "19"; txlen "1897";
10	ENSEMBL114_rn	exon	13239017	13239046	0.0235477187792755	-	.	gene_id "ENSRNOG00000065545"; transcript_id "ENSRNOG00000065545_tx_247"; exon_id "10_13239017_13239046_-"; exonnum "19"; txlen "1888";
10	ENSEMBL114_rn	exon	13239017	13239046	0.0235477187792755	-	.	gene_id "ENSRNOG00000065545"; transcript_id "ENSRNOG00000065545_tx_248"; exon_id "10_13239017_13239046_-"; exonnum "18"; txlen "1846";
10	ENSEMBL114_rn	exon	13239017	13239046	0.023547325948515	-	.	gene_id "ENSRNOG00000065545"; transcript_id "ENSRNOG00000065545_tx_249"; exon_id "10_13239017_13239046_-"; exonnum "17"; txlen "1786";
10	ENSEMBL114_rn	exon	13239017	13239046	0.281942248988021	-	.	gene_id "ENSRNOG00000065545"; transcript_id "ENSRNOG00000065545_tx_25"; exon_id "10_13239017_13239046_-"; exonnum "15"; txlen "1802";
10	ENSEMBL114_rn	exon	13239017	13239046	0.023547325948515	-	.	gene_id "ENSRNOG00000065545"; transcript_id "ENSRNOG00000065545_tx_250"; exon_id "10_13239017_13239046_-"; exonnum "18"; txlen "1930";
10	ENSEMBL114_rn	exon	13239017	13239046	0.023547325948515	-	.	gene_id "ENSRNOG00000065545"; transcript_id "ENSRNOG00000065545_tx_251"; exon_id "10_13239017_13239046_-"; exonnum "17"; txlen "1822";
10	ENSEMBL114_rn	exon	13239017	13239046	0.023547325948515	-	.	gene_id "ENSRNOG00000065545"; transcript_id "ENSRNOG00000065545_tx_252"; exon_id "10_13239017_13239046_-"; exonnum "17"; txlen "1879";
10	ENSEMBL114_rn	exon	13239017	13239046	0.023547325948515	-	.	gene_id "ENSRNOG00000065545"; transcript_id "ENSRNOG00000065545_tx_253"; exon_id "10_13239017_13239046_-"; exonnum "17"; txlen "1855";
10	ENSEMBL114_rn	exon	13239017	13239046	0.0228655641137869	-	.	gene_id "ENSRNOG00000065545"; transcript_id "ENSRNOG00000065545_tx_254"; exon_id "10_13239017_13239046_-"; exonnum "17"; txlen "1740";
10	ENSEMBL114_rn	exon	13239017	13239046	0.0226498965041844	-	.	gene_id "ENSRNOG00000065545"; transcript_id "ENSRNOG00000065545_tx_255"; exon_id "10_13239017_13239046_-"; exonnum "17"; txlen "1877";
10	ENSEMBL114_rn	exon	13239017	13239046	0.0218223724806989	-	.	gene_id "ENSRNOG00000065545"; transcript_id "ENSRNOG00000065545_tx_256"; exon_id "10_13239017_13239046_-"; exonnum "17"; txlen "1728";
10	ENSEMBL114_rn	exon	13239017	13239046	0.0217034172970343	-	.	gene_id "ENSRNOG00000065545"; transcript_id "ENSRNOG00000065545_tx_257"; exon_id "10_13239017_13239046_-"; exonnum "20"; txlen "1927";
10	ENSEMBL114_rn	exon	13239017	13239046	0.0217034172970343	-	.	gene_id "ENSRNOG00000065545"; transcript_id "ENSRNOG00000065545_tx_258"; exon_id "10_13239017_13239046_-"; exonnum "20"; txlen "1963";
10	ENSEMBL114_rn	exon	13239017	13239046	0.0217034172970343	-	.	gene_id "ENSRNOG00000065545"; transcript_id "ENSRNOG00000065545_tx_259"; exon_id "10_13239017_13239046_-"; exonnum "20"; txlen "1954";
10	ENSEMBL114_rn	exon	13239017	13239046	0.280726776056979	-	.	gene_id "ENSRNOG00000065545"; transcript_id "ENSRNOG00000065545_tx_26"; exon_id "10_13239017_13239046_-"; exonnum "19"; txlen "1903";
10	ENSEMBL114_rn	exon	13239017	13239046	0.0217034172970343	-	.	gene_id "ENSRNOG00000065545"; transcript_id "ENSRNOG00000065545_tx_260"; exon_id "10_13239017_13239046_-"; exonnum "19"; txlen "1912";
10	ENSEMBL114_rn	exon	13239017	13239046	0.0217034172970343	-	.	gene_id "ENSRNOG00000065545"; transcript_id "ENSRNOG00000065545_tx_261"; exon_id "10_13239017_13239046_-"; exonnum "19"; txlen "1918";
10	ENSEMBL114_rn	exon	13239017	13239046	0.0217034172970343	-	.	gene_id "ENSRNOG00000065545"; transcript_id "ENSRNOG00000065545_tx_262"; exon_id "10_13239017_13239046_-"; exonnum "19"; txlen "1930";
10	ENSEMBL114_rn	exon	13239017	13239046	0.0217034172970343	-	.	gene_id "ENSRNOG00000065545"; transcript_id "ENSRNOG00000065545_tx_263"; exon_id "10_13239017_13239046_-"; exonnum "19"; txlen "1954";
10	ENSEMBL114_rn	exon	13239017	13239046	0.0217034172970343	-	.	gene_id "ENSRNOG00000065545"; transcript_id "ENSRNOG00000065545_tx_264"; exon_id "10_13239017_13239046_-"; exonnum "19"; txlen "1945";
10	ENSEMBL114_rn	exon	13239017	13239046	0.0217034172970343	-	.	gene_id "ENSRNOG00000065545"; transcript_id "ENSRNOG00000065545_tx_265"; exon_id "10_13239017_13239046_-"; exonnum "18"; txlen "1903";
10	ENSEMBL114_rn	exon	13239017	13239046	0.0213369767059685	-	.	gene_id "ENSRNOG00000065545"; transcript_id "ENSRNOG00000065545_tx_266"; exon_id "10_13239017_13239046_-"; exonnum "17"; txlen "1889";
10	ENSEMBL114_rn	exon	13239017	13239046	0.0213369767059685	-	.	gene_id "ENSRNOG00000065545"; transcript_id "ENSRNOG00000065545_tx_267"; exon_id "10_13239017_13239046_-"; exonnum "16"; txlen "1880";
10	ENSEMBL114_rn	exon	13239017	13239046	0.0213369767059685	-	.	gene_id "ENSRNOG00000065545"; transcript_id "ENSRNOG00000065545_tx_268"; exon_id "10_13239017_13239046_-"; exonnum "17"; txlen "1904";
10	ENSEMBL114_rn	exon	13239017	13239046	0.0213369767059685	-	.	gene_id "ENSRNOG00000065545"; transcript_id "ENSRNOG00000065545_tx_269"; exon_id "10_13239017_13239046_-"; exonnum "17"; txlen "1946";
10	ENSEMBL114_rn	exon	13239017	13239046	0.266569712940181	-	.	gene_id "ENSRNOG00000065545"; transcript_id "ENSRNOG00000065545_tx_27"; exon_id "10_13239017_13239046_-"; exonnum "15"; txlen "1835";
10	ENSEMBL114_rn	exon	13239017	13239046	0.0211876780204068	-	.	gene_id "ENSRNOG00000065545"; transcript_id "ENSRNOG00000065545_tx_270"; exon_id "10_13239017_13239046_-"; exonnum "18"; txlen "1910";
10	ENSEMBL114_rn	exon	13239017	13239046	0.0211375548962903	-	.	gene_id "ENSRNOG00000065545"; transcript_id "ENSRNOG00000065545_tx_271"; exon_id "10_13239017_13239046_-"; exonnum "17"; txlen "1823";
10	ENSEMBL114_rn	exon	13239017	13239046	0.0211375548962903	-	.	gene_id "ENSRNOG00000065545"; transcript_id "ENSRNOG00000065545_tx_272"; exon_id "10_13239017_13239046_-"; exonnum "17"; txlen "1814";
10	ENSEMBL114_rn	exon	13239017	13239046	0.0206400847654078	-	.	gene_id "ENSRNOG00000065545"; transcript_id "ENSRNOG00000065545_tx_273"; exon_id "10_13239017_13239046_-"; exonnum "18"; txlen "1825";
10	ENSEMBL114_rn	exon	13239017	13239046	0.0203348105330921	-	.	gene_id "ENSRNOG00000065545"; transcript_id "ENSRNOG00000065545_tx_274"; exon_id "10_13239017_13239046_-"; exonnum "16"; txlen "1725";
10	ENSEMBL114_rn	exon	13239017	13239046	0.020275680611504	-	.	gene_id "ENSRNOG00000065545"; transcript_id "ENSRNOG00000065545_tx_275"; exon_id "10_13239017_13239046_-"; exonnum "4"; txlen "1461";
10	ENSEMBL114_rn	exon	13239017	13239046	0.020275680611504	-	.	gene_id "ENSRNOG00000065545"; transcript_id "ENSRNOG00000065545_tx_276"; exon_id "10_13239017_13239046_-"; exonnum "4"; txlen "1467";
10	ENSEMBL114_rn	exon	13239017	13239046	0.020275680611504	-	.	gene_id "ENSRNOG00000065545"; transcript_id "ENSRNOG00000065545_tx_277"; exon_id "10_13239017_13239046_-"; exonnum "4"; txlen "1452";
10	ENSEMBL114_rn	exon	13239017	13239046	0.020275680611504	-	.	gene_id "ENSRNOG00000065545"; transcript_id "ENSRNOG00000065545_tx_278"; exon_id "10_13239017_13239046_-"; exonnum "4"; txlen "1458";
10	ENSEMBL114_rn	exon	13239017	13239046	0.020275680611504	-	.	gene_id "ENSRNOG00000065545"; transcript_id "ENSRNOG00000065545_tx_279"; exon_id "10_13239017_13239046_-"; exonnum "4"; txlen "1497";
10	ENSEMBL114_rn	exon	13239017	13239046	0.256920489733544	-	.	gene_id "ENSRNOG00000065545"; transcript_id "ENSRNOG00000065545_tx_28"; exon_id "10_13239017_13239046_-"; exonnum "14"; txlen "1769";
10	ENSEMBL114_rn	exon	13239017	13239046	0.020275680611504	-	.	gene_id "ENSRNOG00000065545"; transcript_id "ENSRNOG00000065545_tx_280"; exon_id "10_13239017_13239046_-"; exonnum "4"; txlen "1488";
10	ENSEMBL114_rn	exon	13239017	13239046	0.020275680611504	-	.	gene_id "ENSRNOG00000065545"; transcript_id "ENSRNOG00000065545_tx_281"; exon_id "10_13239017_13239046_-"; exonnum "4"; txlen "1485";
10	ENSEMBL114_rn	exon	13239017	13239046	0.020275680611504	-	.	gene_id "ENSRNOG00000065545"; transcript_id "ENSRNOG00000065545_tx_282"; exon_id "10_13239017_13239046_-"; exonnum "4"; txlen "1491";
10	ENSEMBL114_rn	exon	13239017	13239046	0.020275680611504	-	.	gene_id "ENSRNOG00000065545"; transcript_id "ENSRNOG00000065545_tx_283"; exon_id "10_13239017_13239046_-"; exonnum "4"; txlen "1521";
10	ENSEMBL114_rn	exon	13239017	13239046	0.020275680611504	-	.	gene_id "ENSRNOG00000065545"; transcript_id "ENSRNOG00000065545_tx_284"; exon_id "10_13239017_13239046_-"; exonnum "3"; txlen "1446";
10	ENSEMBL114_rn	exon	13239017	13239046	0.020275680611504	-	.	gene_id "ENSRNOG00000065545"; transcript_id "ENSRNOG00000065545_tx_285"; exon_id "10_13239017_13239046_-"; exonnum "4"; txlen "1530";
10	ENSEMBL114_rn	exon	13239017	13239046	0.020275680611504	-	.	gene_id "ENSRNOG00000065545"; transcript_id "ENSRNOG00000065545_tx_286"; exon_id "10_13239017_13239046_-"; exonnum "4"; txlen "1512";
10	ENSEMBL114_rn	exon	13239017	13239046	0.020275680611504	-	.	gene_id "ENSRNOG00000065545"; transcript_id "ENSRNOG00000065545_tx_287"; exon_id "10_13239017_13239046_-"; exonnum "4"; txlen "1521";
10	ENSEMBL114_rn	exon	13239017	13239046	0.0199827917683644	-	.	gene_id "ENSRNOG00000065545"; transcript_id "ENSRNOG00000065545_tx_288"; exon_id "10_13239017_13239046_-"; exonnum "17"; txlen "1752";
10	ENSEMBL114_rn	exon	13239017	13239046	0.0199619744240432	-	.	gene_id "ENSRNOG00000065545"; transcript_id "ENSRNOG00000065545_tx_289"; exon_id "10_13239017_13239046_-"; exonnum "16"; txlen "1850";
10	ENSEMBL114_rn	exon	13239017	13239046	0.254739611446406	-	.	gene_id "ENSRNOG00000065545"; transcript_id "ENSRNOG00000065545_tx_29"; exon_id "10_13239017_13239046_-"; exonnum "18"; txlen "1876";
10	ENSEMBL114_rn	exon	13239017	13239046	0.0198594151110968	-	.	gene_id "ENSRNOG00000065545"; transcript_id "ENSRNOG00000065545_tx_290"; exon_id "10_13239017_13239046_-"; exonnum "17"; txlen "1761";
10	ENSEMBL114_rn	exon	13239017	13239046	0.0190802234919415	-	.	gene_id "ENSRNOG00000065545"; transcript_id "ENSRNOG00000065545_tx_291"; exon_id "10_13239017_13239046_-"; exonnum "20"; txlen "1954";
10	ENSEMBL114_rn	exon	13239017	13239046	0.0190802234919415	-	.	gene_id "ENSRNOG00000065545"; transcript_id "ENSRNOG00000065545_tx_292"; exon_id "10_13239017_13239046_-"; exonnum "20"; txlen "1963";
10	ENSEMBL114_rn	exon	13239017	13239046	0.0190802234919415	-	.	gene_id "ENSRNOG00000065545"; transcript_id "ENSRNOG00000065545_tx_293"; exon_id "10_13239017_13239046_-"; exonnum "20"; txlen "1987";
10	ENSEMBL114_rn	exon	13239017	13239046	0.0190802234919415	-	.	gene_id "ENSRNOG00000065545"; transcript_id "ENSRNOG00000065545_tx_294"; exon_id "10_13239017_13239046_-"; exonnum "20"; txlen "1978";
10	ENSEMBL114_rn	exon	13239017	13239046	0.0190802234919415	-	.	gene_id "ENSRNOG00000065545"; transcript_id "ENSRNOG00000065545_tx_295"; exon_id "10_13239017_13239046_-"; exonnum "19"; txlen "1936";
10	ENSEMBL114_rn	exon	13239017	13239046	0.0190802234919415	-	.	gene_id "ENSRNOG00000065545"; transcript_id "ENSRNOG00000065545_tx_296"; exon_id "10_13239017_13239046_-"; exonnum "19"; txlen "1954";
10	ENSEMBL114_rn	exon	13239017	13239046	0.0190802234919415	-	.	gene_id "ENSRNOG00000065545"; transcript_id "ENSRNOG00000065545_tx_297"; exon_id "10_13239017_13239046_-"; exonnum "20"; txlen "1957";
10	ENSEMBL114_rn	exon	13239017	13239046	0.018801337558393	-	.	gene_id "ENSRNOG00000065545"; transcript_id "ENSRNOG00000065545_tx_298"; exon_id "10_13239017_13239046_-"; exonnum "18"; txlen "1891";
10	ENSEMBL114_rn	exon	13239017	13239046	0.018801337558393	-	.	gene_id "ENSRNOG00000065545"; transcript_id "ENSRNOG00000065545_tx_299"; exon_id "10_13239017_13239046_-"; exonnum "18"; txlen "1900";
10	ENSEMBL114_rn	exon	13239017	13239046	0.486738400905856	-	.	gene_id "ENSRNOG00000065545"; transcript_id "ENSRNOG00000065545_tx_3"; exon_id "10_13239017_13239046_-"; exonnum "17"; txlen "1916";
10	ENSEMBL114_rn	exon	13239017	13239046	0.24434575521896	-	.	gene_id "ENSRNOG00000065545"; transcript_id "ENSRNOG00000065545_tx_30"; exon_id "10_13239017_13239046_-"; exonnum "19"; txlen "1930";
10	ENSEMBL114_rn	exon	13239017	13239046	0.018801337558393	-	.	gene_id "ENSRNOG00000065545"; transcript_id "ENSRNOG00000065545_tx_300"; exon_id "10_13239017_13239046_-"; exonnum "19"; txlen "1929";
10	ENSEMBL114_rn	exon	13239017	13239046	0.018801337558393	-	.	gene_id "ENSRNOG00000065545"; transcript_id "ENSRNOG00000065545_tx_301"; exon_id "10_13239017_13239046_-"; exonnum "19"; txlen "1938";
10	ENSEMBL114_rn	exon	13239017	13239046	0.018645156657958	-	.	gene_id "ENSRNOG00000065545"; transcript_id "ENSRNOG00000065545_tx_302"; exon_id "10_13239017_13239046_-"; exonnum "17"; txlen "1868";
10	ENSEMBL114_rn	exon	13239017	13239046	0.0185300827648232	-	.	gene_id "ENSRNOG00000065545"; transcript_id "ENSRNOG00000065545_tx_303"; exon_id "10_13239017_13239046_-"; exonnum "16"; txlen "1862";
10	ENSEMBL114_rn	exon	13239017	13239046	0.0185300827648232	-	.	gene_id "ENSRNOG00000065545"; transcript_id "ENSRNOG00000065545_tx_304"; exon_id "10_13239017_13239046_-"; exonnum "17"; txlen "1925";
10	ENSEMBL114_rn	exon	13239017	13239046	0.0184652895446917	-	.	gene_id "ENSRNOG00000065545"; transcript_id "ENSRNOG00000065545_tx_305"; exon_id "10_13239017_13239046_-"; exonnum "18"; txlen "1907";
10	ENSEMBL114_rn	exon	13239017	13239046	0.0172776489492022	-	.	gene_id "ENSRNOG00000065545"; transcript_id "ENSRNOG00000065545_tx_306"; exon_id "10_13239017_13239046_-"; exonnum "16"; txlen "1814";
10	ENSEMBL114_rn	exon	13239017	13239046	0.0169501424163255	-	.	gene_id "ENSRNOG00000065545"; transcript_id "ENSRNOG00000065545_tx_307"; exon_id "10_13239017_13239046_-"; exonnum "18"; txlen "1952";
10	ENSEMBL114_rn	exon	13239017	13239046	0.0162870221305524	-	.	gene_id "ENSRNOG00000065545"; transcript_id "ENSRNOG00000065545_tx_308"; exon_id "10_13239017_13239046_-"; exonnum "18"; txlen "1795";
10	ENSEMBL114_rn	exon	13239017	13239046	0.0162870221305524	-	.	gene_id "ENSRNOG00000065545"; transcript_id "ENSRNOG00000065545_tx_309"; exon_id "10_13239017_13239046_-"; exonnum "18"; txlen "1801";
10	ENSEMBL114_rn	exon	13239017	13239046	0.235030582148424	-	.	gene_id "ENSRNOG00000065545"; transcript_id "ENSRNOG00000065545_tx_31"; exon_id "10_13239017_13239046_-"; exonnum "15"; txlen "1844";
10	ENSEMBL114_rn	exon	13239017	13239046	0.0162870221305524	-	.	gene_id "ENSRNOG00000065545"; transcript_id "ENSRNOG00000065545_tx_310"; exon_id "10_13239017_13239046_-"; exonnum "18"; txlen "1786";
10	ENSEMBL114_rn	exon	13239017	13239046	0.0162870221305524	-	.	gene_id "ENSRNOG00000065545"; transcript_id "ENSRNOG00000065545_tx_311"; exon_id "10_13239017_13239046_-"; exonnum "18"; txlen "1792";
10	ENSEMBL114_rn	exon	13239017	13239046	0.0162870221305524	-	.	gene_id "ENSRNOG00000065545"; transcript_id "ENSRNOG00000065545_tx_312"; exon_id "10_13239017_13239046_-"; exonnum "18"; txlen "1831";
10	ENSEMBL114_rn	exon	13239017	13239046	0.0162870221305524	-	.	gene_id "ENSRNOG00000065545"; transcript_id "ENSRNOG00000065545_tx_313"; exon_id "10_13239017_13239046_-"; exonnum "18"; txlen "1822";
10	ENSEMBL114_rn	exon	13239017	13239046	0.0162870221305524	-	.	gene_id "ENSRNOG00000065545"; transcript_id "ENSRNOG00000065545_tx_314"; exon_id "10_13239017_13239046_-"; exonnum "19"; txlen "1828";
10	ENSEMBL114_rn	exon	13239017	13239046	0.0162870221305524	-	.	gene_id "ENSRNOG00000065545"; transcript_id "ENSRNOG00000065545_tx_315"; exon_id "10_13239017_13239046_-"; exonnum "19"; txlen "1834";
10	ENSEMBL114_rn	exon	13239017	13239046	0.0162870221305524	-	.	gene_id "ENSRNOG00000065545"; transcript_id "ENSRNOG00000065545_tx_316"; exon_id "10_13239017_13239046_-"; exonnum "19"; txlen "1819";
10	ENSEMBL114_rn	exon	13239017	13239046	0.0162870221305524	-	.	gene_id "ENSRNOG00000065545"; transcript_id "ENSRNOG00000065545_tx_317"; exon_id "10_13239017_13239046_-"; exonnum "19"; txlen "1825";
10	ENSEMBL114_rn	exon	13239017	13239046	0.0162870221305524	-	.	gene_id "ENSRNOG00000065545"; transcript_id "ENSRNOG00000065545_tx_318"; exon_id "10_13239017_13239046_-"; exonnum "18"; txlen "1825";
10	ENSEMBL114_rn	exon	13239017	13239046	0.0162870221305524	-	.	gene_id "ENSRNOG00000065545"; transcript_id "ENSRNOG00000065545_tx_319"; exon_id "10_13239017_13239046_-"; exonnum "19"; txlen "1855";
10	ENSEMBL114_rn	exon	13239017	13239046	0.231778261802192	-	.	gene_id "ENSRNOG00000065545"; transcript_id "ENSRNOG00000065545_tx_32"; exon_id "10_13239017_13239046_-"; exonnum "19"; txlen "1918";
10	ENSEMBL114_rn	exon	13239017	13239046	0.0162870221305524	-	.	gene_id "ENSRNOG00000065545"; transcript_id "ENSRNOG00000065545_tx_320"; exon_id "10_13239017_13239046_-"; exonnum "17"; txlen "1780";
10	ENSEMBL114_rn	exon	13239017	13239046	0.0162870221305524	-	.	gene_id "ENSRNOG00000065545"; transcript_id "ENSRNOG00000065545_tx_321"; exon_id "10_13239017_13239046_-"; exonnum "18"; txlen "1864";
10	ENSEMBL114_rn	exon	13239017	13239046	0.0162870221305524	-	.	gene_id "ENSRNOG00000065545"; transcript_id "ENSRNOG00000065545_tx_322"; exon_id "10_13239017_13239046_-"; exonnum "18"; txlen "1846";
10	ENSEMBL114_rn	exon	13239017	13239046	0.0162870221305524	-	.	gene_id "ENSRNOG00000065545"; transcript_id "ENSRNOG00000065545_tx_323"; exon_id "10_13239017_13239046_-"; exonnum "18"; txlen "1855";
10	ENSEMBL114_rn	exon	13239017	13239046	0.0162870221305524	-	.	gene_id "ENSRNOG00000065545"; transcript_id "ENSRNOG00000065545_tx_324"; exon_id "10_13239017_13239046_-"; exonnum "18"; txlen "1813";
10	ENSEMBL114_rn	exon	13239017	13239046	0.0162870221305524	-	.	gene_id "ENSRNOG00000065545"; transcript_id "ENSRNOG00000065545_tx_325"; exon_id "10_13239017_13239046_-"; exonnum "19"; txlen "1897";
10	ENSEMBL114_rn	exon	13239017	13239046	0.0162870221305524	-	.	gene_id "ENSRNOG00000065545"; transcript_id "ENSRNOG00000065545_tx_326"; exon_id "10_13239017_13239046_-"; exonnum "19"; txlen "1888";
10	ENSEMBL114_rn	exon	13239017	13239046	0.0162870221305524	-	.	gene_id "ENSRNOG00000065545"; transcript_id "ENSRNOG00000065545_tx_327"; exon_id "10_13239017_13239046_-"; exonnum "19"; txlen "1891";
10	ENSEMBL114_rn	exon	13239017	13239046	0.0162870221305524	-	.	gene_id "ENSRNOG00000065545"; transcript_id "ENSRNOG00000065545_tx_328"; exon_id "10_13239017_13239046_-"; exonnum "19"; txlen "1882";
10	ENSEMBL114_rn	exon	13239017	13239046	0.0162870221305524	-	.	gene_id "ENSRNOG00000065545"; transcript_id "ENSRNOG00000065545_tx_329"; exon_id "10_13239017_13239046_-"; exonnum "20"; txlen "1924";
10	ENSEMBL114_rn	exon	13239017	13239046	0.228845566828729	-	.	gene_id "ENSRNOG00000065545"; transcript_id "ENSRNOG00000065545_tx_33"; exon_id "10_13239017_13239046_-"; exonnum "14"; txlen "1802";
10	ENSEMBL114_rn	exon	13239017	13239046	0.0162870221305524	-	.	gene_id "ENSRNOG00000065545"; transcript_id "ENSRNOG00000065545_tx_330"; exon_id "10_13239017_13239046_-"; exonnum "20"; txlen "1915";
10	ENSEMBL114_rn	exon	13239017	13239046	0.0151663314935945	-	.	gene_id "ENSRNOG00000065545"; transcript_id "ENSRNOG00000065545_tx_331"; exon_id "10_13239017_13239046_-"; exonnum "20"; txlen "1949";
10	ENSEMBL114_rn	exon	13239017	13239046	0.0151663314935945	-	.	gene_id "ENSRNOG00000065545"; transcript_id "ENSRNOG00000065545_tx_332"; exon_id "10_13239017_13239046_-"; exonnum "20"; txlen "1958";
10	ENSEMBL114_rn	exon	13239017	13239046	0.0151663314935945	-	.	gene_id "ENSRNOG00000065545"; transcript_id "ENSRNOG00000065545_tx_333"; exon_id "10_13239017_13239046_-"; exonnum "20"; txlen "1982";
10	ENSEMBL114_rn	exon	13239017	13239046	0.0151663314935945	-	.	gene_id "ENSRNOG00000065545"; transcript_id "ENSRNOG00000065545_tx_334"; exon_id "10_13239017_13239046_-"; exonnum "20"; txlen "1973";
10	ENSEMBL114_rn	exon	13239017	13239046	0.0151663314935945	-	.	gene_id "ENSRNOG00000065545"; transcript_id "ENSRNOG00000065545_tx_335"; exon_id "10_13239017_13239046_-"; exonnum "19"; txlen "1931";
10	ENSEMBL114_rn	exon	13239017	13239046	0.0151663314935945	-	.	gene_id "ENSRNOG00000065545"; transcript_id "ENSRNOG00000065545_tx_336"; exon_id "10_13239017_13239046_-"; exonnum "19"; txlen "1949";
10	ENSEMBL114_rn	exon	13239017	13239046	0.0151663314935945	-	.	gene_id "ENSRNOG00000065545"; transcript_id "ENSRNOG00000065545_tx_337"; exon_id "10_13239017_13239046_-"; exonnum "21"; txlen "2048";
10	ENSEMBL114_rn	exon	13239017	13239046	0.228845566828729	-	.	gene_id "ENSRNOG00000065545"; transcript_id "ENSRNOG00000065545_tx_34"; exon_id "10_13239017_13239046_-"; exonnum "15"; txlen "1832";
10	ENSEMBL114_rn	exon	13239017	13239046	0.227092523274267	-	.	gene_id "ENSRNOG00000065545"; transcript_id "ENSRNOG00000065545_tx_35"; exon_id "10_13239017_13239046_-"; exonnum "19"; txlen "1891";
10	ENSEMBL114_rn	exon	13239017	13239046	0.227092523274267	-	.	gene_id "ENSRNOG00000065545"; transcript_id "ENSRNOG00000065545_tx_36"; exon_id "10_13239017_13239046_-"; exonnum "18"; txlen "1840";
10	ENSEMBL114_rn	exon	13239017	13239046	0.205355919691986	-	.	gene_id "ENSRNOG00000065545"; transcript_id "ENSRNOG00000065545_tx_37"; exon_id "10_13239017_13239046_-"; exonnum "17"; txlen "1859";
10	ENSEMBL114_rn	exon	13239017	13239046	0.205355919691986	-	.	gene_id "ENSRNOG00000065545"; transcript_id "ENSRNOG00000065545_tx_38"; exon_id "10_13239017_13239046_-"; exonnum "17"; txlen "1850";
10	ENSEMBL114_rn	exon	13239017	13239046	0.204730034025062	-	.	gene_id "ENSRNOG00000065545"; transcript_id "ENSRNOG00000065545_tx_39"; exon_id "10_13239017_13239046_-"; exonnum "19"; txlen "1867";
10	ENSEMBL114_rn	exon	13239017	13239046	0.471365864858016	-	.	gene_id "ENSRNOG00000065545"; transcript_id "ENSRNOG00000065545_tx_4"; exon_id "10_13239017_13239046_-"; exonnum "17"; txlen "1907";
10	ENSEMBL114_rn	exon	13239017	13239046	0.204273484941423	-	.	gene_id "ENSRNOG00000065545"; transcript_id "ENSRNOG00000065545_tx_40"; exon_id "10_13239017_13239046_-"; exonnum "18"; txlen "1921";
10	ENSEMBL114_rn	exon	13239017	13239046	0.203946389185145	-	.	gene_id "ENSRNOG00000065545"; transcript_id "ENSRNOG00000065545_tx_41"; exon_id "10_13239017_13239046_-"; exonnum "18"; txlen "1943";
10	ENSEMBL114_rn	exon	13239017	13239046	0.19909349424795	-	.	gene_id "ENSRNOG00000065545"; transcript_id "ENSRNOG00000065545_tx_42"; exon_id "10_13239017_13239046_-"; exonnum "18"; txlen "1852";
10	ENSEMBL114_rn	exon	13239017	13239046	0.19566835974531	-	.	gene_id "ENSRNOG00000065545"; transcript_id "ENSRNOG00000065545_tx_43"; exon_id "10_13239017_13239046_-"; exonnum "17"; txlen "1892";
10	ENSEMBL114_rn	exon	13239017	13239046	0.192911633095482	-	.	gene_id "ENSRNOG00000065545"; transcript_id "ENSRNOG00000065545_tx_44"; exon_id "10_13239017_13239046_-"; exonnum "16"; txlen "1826";
10	ENSEMBL114_rn	exon	13239017	13239046	0.192815801142568	-	.	gene_id "ENSRNOG00000065545"; transcript_id "ENSRNOG00000065545_tx_45"; exon_id "10_13239017_13239046_-"; exonnum "18"; txlen "1879";
10	ENSEMBL114_rn	exon	13239017	13239046	0.192815801142568	-	.	gene_id "ENSRNOG00000065545"; transcript_id "ENSRNOG00000065545_tx_46"; exon_id "10_13239017_13239046_-"; exonnum "18"; txlen "1903";
10	ENSEMBL114_rn	exon	13239017	13239046	0.192218958606013	-	.	gene_id "ENSRNOG00000065545"; transcript_id "ENSRNOG00000065545_tx_47"; exon_id "10_13239017_13239046_-"; exonnum "18"; txlen "1897";
10	ENSEMBL114_rn	exon	13239017	13239046	0.188741384134569	-	.	gene_id "ENSRNOG00000065545"; transcript_id "ENSRNOG00000065545_tx_48"; exon_id "10_13239017_13239046_-"; exonnum "18"; txlen "1976";
10	ENSEMBL114_rn	exon	13239017	13239046	0.180519822298298	-	.	gene_id "ENSRNOG00000065545"; transcript_id "ENSRNOG00000065545_tx_49"; exon_id "10_13239017_13239046_-"; exonnum "19"; txlen "1894";
10	ENSEMBL114_rn	exon	13239017	13239046	0.406388297200782	-	.	gene_id "ENSRNOG00000065545"; transcript_id "ENSRNOG00000065545_tx_5"; exon_id "10_13239017_13239046_-"; exonnum "19"; txlen "1954";
10	ENSEMBL114_rn	exon	13239017	13239046	0.176102205644539	-	.	gene_id "ENSRNOG00000065545"; transcript_id "ENSRNOG00000065545_tx_50"; exon_id "10_13239017_13239046_-"; exonnum "16"; txlen "1829";
10	ENSEMBL114_rn	exon	13239017	13239046	0.171582280316874	-	.	gene_id "ENSRNOG00000065545"; transcript_id "ENSRNOG00000065545_tx_51"; exon_id "10_13239017_13239046_-"; exonnum "17"; txlen "1913";
10	ENSEMBL114_rn	exon	13239017	13239046	0.167864739653106	-	.	gene_id "ENSRNOG00000065545"; transcript_id "ENSRNOG00000065545_tx_52"; exon_id "10_13239017_13239046_-"; exonnum "17"; txlen "1870";
10	ENSEMBL114_rn	exon	13239017	13239046	0.166125174471	-	.	gene_id "ENSRNOG00000065545"; transcript_id "ENSRNOG00000065545_tx_53"; exon_id "10_13239017_13239046_-"; exonnum "16"; txlen "1862";
10	ENSEMBL114_rn	exon	13239017	13239046	0.159468730950584	-	.	gene_id "ENSRNOG00000065545"; transcript_id "ENSRNOG00000065545_tx_54"; exon_id "10_13239017_13239046_-"; exonnum "16"; txlen "1859";
10	ENSEMBL114_rn	exon	13239017	13239046	0.152645068517417	-	.	gene_id "ENSRNOG00000065545"; transcript_id "ENSRNOG00000065545_tx_55"; exon_id "10_13239017_13239046_-"; exonnum "18"; txlen "1816";
10	ENSEMBL114_rn	exon	13239017	13239046	0.152023480110603	-	.	gene_id "ENSRNOG00000065545"; transcript_id "ENSRNOG00000065545_tx_56"; exon_id "10_13239017_13239046_-"; exonnum "19"; txlen "1945";
10	ENSEMBL114_rn	exon	13239017	13239046	0.145887291368755	-	.	gene_id "ENSRNOG00000065545"; transcript_id "ENSRNOG00000065545_tx_57"; exon_id "10_13239017_13239046_-"; exonnum "17"; txlen "1847";
10	ENSEMBL114_rn	exon	13239017	13239046	0.145387171691192	-	.	gene_id "ENSRNOG00000065545"; transcript_id "ENSRNOG00000065545_tx_58"; exon_id "10_13239017_13239046_-"; exonnum "15"; txlen "1796";
10	ENSEMBL114_rn	exon	13239017	13239046	0.143368015153079	-	.	gene_id "ENSRNOG00000065545"; transcript_id "ENSRNOG00000065545_tx_59"; exon_id "10_13239017_13239046_-"; exonnum "18"; txlen "1967";
10	ENSEMBL114_rn	exon	13239017	13239046	0.400274043431939	-	.	gene_id "ENSRNOG00000065545"; transcript_id "ENSRNOG00000065545_tx_6"; exon_id "10_13239017_13239046_-"; exonnum "16"; txlen "1853";
10	ENSEMBL114_rn	exon	13239017	13239046	0.139861941810617	-	.	gene_id "ENSRNOG00000065545"; transcript_id "ENSRNOG00000065545_tx_60"; exon_id "10_13239017_13239046_-"; exonnum "16"; txlen "1808";
10	ENSEMBL114_rn	exon	13239017	13239046	0.129827755032573	-	.	gene_id "ENSRNOG00000065545"; transcript_id "ENSRNOG00000065545_tx_61"; exon_id "10_13239017_13239046_-"; exonnum "19"; txlen "1921";
10	ENSEMBL114_rn	exon	13239017	13239046	0.126885569515586	-	.	gene_id "ENSRNOG00000065545"; transcript_id "ENSRNOG00000065545_tx_62"; exon_id "10_13239017_13239046_-"; exonnum "19"; txlen "1882";
10	ENSEMBL114_rn	exon	13239017	13239046	0.125256379379165	-	.	gene_id "ENSRNOG00000065545"; transcript_id "ENSRNOG00000065545_tx_63"; exon_id "10_13239017_13239046_-"; exonnum "16"; txlen "1823";
10	ENSEMBL114_rn	exon	13239017	13239046	0.125256379379165	-	.	gene_id "ENSRNOG00000065545"; transcript_id "ENSRNOG00000065545_tx_64"; exon_id "10_13239017_13239046_-"; exonnum "17"; txlen "1853";
10	ENSEMBL114_rn	exon	13239017	13239046	0.124418577358006	-	.	gene_id "ENSRNOG00000065545"; transcript_id "ENSRNOG00000065545_tx_65"; exon_id "10_13239017_13239046_-"; exonnum "16"; txlen "1817";
10	ENSEMBL114_rn	exon	13239017	13239046	0.120013612805936	-	.	gene_id "ENSRNOG00000065545"; transcript_id "ENSRNOG00000065545_tx_66"; exon_id "10_13239017_13239046_-"; exonnum "16"; txlen "1841";
10	ENSEMBL114_rn	exon	13239017	13239046	0.11959426720908	-	.	gene_id "ENSRNOG00000065545"; transcript_id "ENSRNOG00000065545_tx_67"; exon_id "10_13239017_13239046_-"; exonnum "18"; txlen "1894";
10	ENSEMBL114_rn	exon	13239017	13239046	0.11959426720908	-	.	gene_id "ENSRNOG00000065545"; transcript_id "ENSRNOG00000065545_tx_68"; exon_id "10_13239017_13239046_-"; exonnum "18"; txlen "1870";
10	ENSEMBL114_rn	exon	13239017	13239046	0.117844346273236	-	.	gene_id "ENSRNOG00000065545"; transcript_id "ENSRNOG00000065545_tx_69"; exon_id "10_13239017_13239046_-"; exonnum "16"; txlen "1820";
10	ENSEMBL114_rn	exon	13239017	13239046	0.400274043431939	-	.	gene_id "ENSRNOG00000065545"; transcript_id "ENSRNOG00000065545_tx_7"; exon_id "10_13239017_13239046_-"; exonnum "16"; txlen "1844";
10	ENSEMBL114_rn	exon	13239017	13239046	0.117844346273236	-	.	gene_id "ENSRNOG00000065545"; transcript_id "ENSRNOG00000065545_tx_70"; exon_id "10_13239017_13239046_-"; exonnum "17"; txlen "1886";
10	ENSEMBL114_rn	exon	13239017	13239046	0.107215402151631	-	.	gene_id "ENSRNOG00000065545"; transcript_id "ENSRNOG00000065545_tx_71"; exon_id "10_13239017_13239046_-"; exonnum "17"; txlen "1843";
10	ENSEMBL114_rn	exon	13239017	13239046	0.10556043496839	-	.	gene_id "ENSRNOG00000065545"; transcript_id "ENSRNOG00000065545_tx_72"; exon_id "10_13239017_13239046_-"; exonnum "16"; txlen "1814";
10	ENSEMBL114_rn	exon	13239017	13239046	0.104523080266381	-	.	gene_id "ENSRNOG00000065545"; transcript_id "ENSRNOG00000065545_tx_73"; exon_id "10_13239017_13239046_-"; exonnum "19"; txlen "1858";
10	ENSEMBL114_rn	exon	13239017	13239046	0.102587865135153	-	.	gene_id "ENSRNOG00000065545"; transcript_id "ENSRNOG00000065545_tx_74"; exon_id "10_13239017_13239046_-"; exonnum "18"; txlen "1861";
10	ENSEMBL114_rn	exon	13239017	13239046	0.102587865135153	-	.	gene_id "ENSRNOG00000065545"; transcript_id "ENSRNOG00000065545_tx_75"; exon_id "10_13239017_13239046_-"; exonnum "18"; txlen "1885";
10	ENSEMBL114_rn	exon	13239017	13239046	0.10229510674116	-	.	gene_id "ENSRNOG00000065545"; transcript_id "ENSRNOG00000065545_tx_76"; exon_id "10_13239017_13239046_-"; exonnum "15"; txlen "1778";
10	ENSEMBL114_rn	exon	13239017	13239046	0.10156230969906	-	.	gene_id "ENSRNOG00000065545"; transcript_id "ENSRNOG00000065545_tx_77"; exon_id "10_13239017_13239046_-"; exonnum "19"; txlen "1936";
10	ENSEMBL114_rn	exon	13239017	13239046	0.0989602451151259	-	.	gene_id "ENSRNOG00000065545"; transcript_id "ENSRNOG00000065545_tx_78"; exon_id "10_13239017_13239046_-"; exonnum "15"; txlen "1784";
10	ENSEMBL114_rn	exon	13239017	13239046	0.0968140658804358	-	.	gene_id "ENSRNOG00000065545"; transcript_id "ENSRNOG00000065545_tx_79"; exon_id "10_13239017_13239046_-"; exonnum "17"; txlen "1883";
10	ENSEMBL114_rn	exon	13239017	13239046	0.398147341938469	-	.	gene_id "ENSRNOG00000065545"; transcript_id "ENSRNOG00000065545_tx_8"; exon_id "10_13239017_13239046_-"; exonnum "16"; txlen "1850";
10	ENSEMBL114_rn	exon	13239017	13239046	0.0964362106832733	-	.	gene_id "ENSRNOG00000065545"; transcript_id "ENSRNOG00000065545_tx_80"; exon_id "10_13239017_13239046_-"; exonnum "17"; txlen "1846";
10	ENSEMBL114_rn	exon	13239017	13239046	0.0938757149938414	-	.	gene_id "ENSRNOG00000065545"; transcript_id "ENSRNOG00000065545_tx_81"; exon_id "10_13239017_13239046_-"; exonnum "16"; txlen "1856";
10	ENSEMBL114_rn	exon	13239017	13239046	0.0934142471829737	-	.	gene_id "ENSRNOG00000065545"; transcript_id "ENSRNOG00000065545_tx_82"; exon_id "10_13239017_13239046_-"; exonnum "15"; txlen "1775";
10	ENSEMBL114_rn	exon	13239017	13239046	0.0923164396521548	-	.	gene_id "ENSRNOG00000065545"; transcript_id "ENSRNOG00000065545_tx_83"; exon_id "10_13239017_13239046_-"; exonnum "18"; txlen "1861";
10	ENSEMBL114_rn	exon	13239017	13239046	0.0923164396521548	-	.	gene_id "ENSRNOG00000065545"; transcript_id "ENSRNOG00000065545_tx_84"; exon_id "10_13239017_13239046_-"; exonnum "18"; txlen "1897";
10	ENSEMBL114_rn	exon	13239017	13239046	0.0870441749847382	-	.	gene_id "ENSRNOG00000065545"; transcript_id "ENSRNOG00000065545_tx_85"; exon_id "10_13239017_13239046_-"; exonnum "19"; txlen "1900";
10	ENSEMBL114_rn	exon	13239017	13239046	0.0870441749847382	-	.	gene_id "ENSRNOG00000065545"; transcript_id "ENSRNOG00000065545_tx_86"; exon_id "10_13239017_13239046_-"; exonnum "19"; txlen "1924";
10	ENSEMBL114_rn	exon	13239017	13239046	0.0870441749847382	-	.	gene_id "ENSRNOG00000065545"; transcript_id "ENSRNOG00000065545_tx_87"; exon_id "10_13239017_13239046_-"; exonnum "18"; txlen "1873";
10	ENSEMBL114_rn	exon	13239017	13239046	0.0870441749847382	-	.	gene_id "ENSRNOG00000065545"; transcript_id "ENSRNOG00000065545_tx_88"; exon_id "10_13239017_13239046_-"; exonnum "18"; txlen "1891";
10	ENSEMBL114_rn	exon	13239017	13239046	0.0865902144757352	-	.	gene_id "ENSRNOG00000065545"; transcript_id "ENSRNOG00000065545_tx_89"; exon_id "10_13239017_13239046_-"; exonnum "15"; txlen "1790";
10	ENSEMBL114_rn	exon	13239017	13239046	0.398147341938469	-	.	gene_id "ENSRNOG00000065545"; transcript_id "ENSRNOG00000065545_tx_9"; exon_id "10_13239017_13239046_-"; exonnum "16"; txlen "1841";
10	ENSEMBL114_rn	exon	13239017	13239046	0.0865902144757352	-	.	gene_id "ENSRNOG00000065545"; transcript_id "ENSRNOG00000065545_tx_90"; exon_id "10_13239017_13239046_-"; exonnum "16"; txlen "1802";
10	ENSEMBL114_rn	exon	13239017	13239046	0.082599499102816	-	.	gene_id "ENSRNOG00000065545"; transcript_id "ENSRNOG00000065545_tx_91"; exon_id "10_13239017_13239046_-"; exonnum "16"; txlen "1817";
10	ENSEMBL114_rn	exon	13239017	13239046	0.0791934431469713	-	.	gene_id "ENSRNOG00000065545"; transcript_id "ENSRNOG00000065545_tx_92"; exon_id "10_13239017_13239046_-"; exonnum "17"; txlen "1810";
10	ENSEMBL114_rn	exon	13239017	13239046	0.0791934431469713	-	.	gene_id "ENSRNOG00000065545"; transcript_id "ENSRNOG00000065545_tx_93"; exon_id "10_13239017_13239046_-"; exonnum "17"; txlen "1846";
10	ENSEMBL114_rn	exon	13239017	13239046	0.0788860942802557	-	.	gene_id "ENSRNOG00000065545"; transcript_id "ENSRNOG00000065545_tx_94"; exon_id "10_13239017_13239046_-"; exonnum "4"; txlen "1317";
10	ENSEMBL114_rn	exon	13239017	13239046	0.0782902674464107	-	.	gene_id "ENSRNOG00000065545"; transcript_id "ENSRNOG00000065545_tx_95"; exon_id "10_13239017_13239046_-"; exonnum "17"; txlen "1819";
10	ENSEMBL114_rn	exon	13239017	13239046	0.0778685638112891	-	.	gene_id "ENSRNOG00000065545"; transcript_id "ENSRNOG00000065545_tx_96"; exon_id "10_13239017_13239046_-"; exonnum "19"; txlen "1960";
10	ENSEMBL114_rn	exon	13239017	13239046	0.0777009584196263	-	.	gene_id "ENSRNOG00000065545"; transcript_id "ENSRNOG00000065545_tx_97"; exon_id "10_13239017_13239046_-"; exonnum "18"; txlen "1888";
10	ENSEMBL114_rn	exon	13239017	13239046	0.0777009584196263	-	.	gene_id "ENSRNOG00000065545"; transcript_id "ENSRNOG00000065545_tx_98"; exon_id "10_13239017_13239046_-"; exonnum "18"; txlen "1912";
10	ENSEMBL114_rn	exon	13239017	13239046	0.0773495344954905	-	.	gene_id "ENSRNOG00000065545"; transcript_id "ENSRNOG00000065545_tx_99"; exon_id "10_13239017_13239046_-"; exonnum "20"; txlen "1951";
10	sraer114_mid	exon	13239219	13239269	0.538278648853004	-	.	gene_id "ENSRNOG00000065545"; transcript_id "ENSRNOG00000065545_tx_1"; exon_id "10_13239219_13239269_-"; exonnum "16"; txlen "1883";
10	sraer114_mid	exon	13239219	13239269	0.396666532984216	-	.	gene_id "ENSRNOG00000065545"; transcript_id "ENSRNOG00000065545_tx_10"; exon_id "10_13239219_13239269_-"; exonnum "15"; txlen "1883";
10	sraer114_mid	exon	13239219	13239269	0.0773495344954905	-	.	gene_id "ENSRNOG00000065545"; transcript_id "ENSRNOG00000065545_tx_100"; exon_id "10_13239219_13239269_-"; exonnum "19"; txlen "1987";
10	sraer114_mid	exon	13239219	13239269	0.0754636286644383	-	.	gene_id "ENSRNOG00000065545"; transcript_id "ENSRNOG00000065545_tx_106"; exon_id "10_13239219_13239269_-"; exonnum "17"; txlen "1919";
10	sraer114_mid	exon	13239219	13239269	0.0742201838363444	-	.	gene_id "ENSRNOG00000065545"; transcript_id "ENSRNOG00000065545_tx_107"; exon_id "10_13239219_13239269_-"; exonnum "14"; txlen "1829";
10	sraer114_mid	exon	13239219	13239269	0.0699539504029495	-	.	gene_id "ENSRNOG00000065545"; transcript_id "ENSRNOG00000065545_tx_109"; exon_id "10_13239219_13239269_-"; exonnum "17"; txlen "1873";
10	sraer114_mid	exon	13239219	13239269	0.394341493586225	-	.	gene_id "ENSRNOG00000065545"; transcript_id "ENSRNOG00000065545_tx_11"; exon_id "10_13239219_13239269_-"; exonnum "15"; txlen "1886";
10	sraer114_mid	exon	13239219	13239269	0.0694445168326645	-	.	gene_id "ENSRNOG00000065545"; transcript_id "ENSRNOG00000065545_tx_111"; exon_id "10_13239219_13239269_-"; exonnum "17"; txlen "1834";
10	sraer114_mid	exon	13239219	13239269	0.0694445168326645	-	.	gene_id "ENSRNOG00000065545"; transcript_id "ENSRNOG00000065545_tx_112"; exon_id "10_13239219_13239269_-"; exonnum "17"; txlen "1858";
10	sraer114_mid	exon	13239219	13239269	0.0689823464708655	-	.	gene_id "ENSRNOG00000065545"; transcript_id "ENSRNOG00000065545_tx_114"; exon_id "10_13239219_13239269_-"; exonnum "18"; txlen "1921";
10	sraer114_mid	exon	13239219	13239269	0.0689823464708655	-	.	gene_id "ENSRNOG00000065545"; transcript_id "ENSRNOG00000065545_tx_117"; exon_id "10_13239219_13239269_-"; exonnum "17"; txlen "1888";
10	sraer114_mid	exon	13239219	13239269	0.0578674198784819	-	.	gene_id "ENSRNOG00000065545"; transcript_id "ENSRNOG00000065545_tx_122"; exon_id "10_13239219_13239269_-"; exonnum "17"; txlen "1912";
10	sraer114_mid	exon	13239219	13239269	0.057232387904458	-	.	gene_id "ENSRNOG00000065545"; transcript_id "ENSRNOG00000065545_tx_124"; exon_id "10_13239219_13239269_-"; exonnum "19"; txlen "1960";
10	sraer114_mid	exon	13239219	13239269	0.057232387904458	-	.	gene_id "ENSRNOG00000065545"; transcript_id "ENSRNOG00000065545_tx_125"; exon_id "10_13239219_13239269_-"; exonnum "18"; txlen "1930";
10	sraer114_mid	exon	13239219	13239269	0.056830953897766	-	.	gene_id "ENSRNOG00000065545"; transcript_id "ENSRNOG00000065545_tx_127"; exon_id "10_13239219_13239269_-"; exonnum "17"; txlen "1837";
10	sraer114_mid	exon	13239219	13239269	0.056830953897766	-	.	gene_id "ENSRNOG00000065545"; transcript_id "ENSRNOG00000065545_tx_128"; exon_id "10_13239219_13239269_-"; exonnum "17"; txlen "1906";
10	sraer114_mid	exon	13239219	13239269	0.0556461171984563	-	.	gene_id "ENSRNOG00000065545"; transcript_id "ENSRNOG00000065545_tx_129"; exon_id "10_13239219_13239269_-"; exonnum "18"; txlen "1831";
10	sraer114_mid	exon	13239219	13239269	0.375152899167831	-	.	gene_id "ENSRNOG00000065545"; transcript_id "ENSRNOG00000065545_tx_13"; exon_id "10_13239219_13239269_-"; exonnum "14"; txlen "1820";
10	sraer114_mid	exon	13239219	13239269	0.0556461171984563	-	.	gene_id "ENSRNOG00000065545"; transcript_id "ENSRNOG00000065545_tx_130"; exon_id "10_13239219_13239269_-"; exonnum "18"; txlen "1867";
10	sraer114_mid	exon	13239219	13239269	0.0556461171984563	-	.	gene_id "ENSRNOG00000065545"; transcript_id "ENSRNOG00000065545_tx_133"; exon_id "10_13239219_13239269_-"; exonnum "17"; txlen "1837";
10	sraer114_mid	exon	13239219	13239269	0.0556461171984563	-	.	gene_id "ENSRNOG00000065545"; transcript_id "ENSRNOG00000065545_tx_134"; exon_id "10_13239219_13239269_-"; exonnum "19"; txlen "1927";
10	sraer114_mid	exon	13239219	13239269	0.0556461171984563	-	.	gene_id "ENSRNOG00000065545"; transcript_id "ENSRNOG00000065545_tx_139"; exon_id "10_13239219_13239269_-"; exonnum "18"; txlen "1921";
10	sraer114_mid	exon	13239219	13239269	0.0556461171984563	-	.	gene_id "ENSRNOG00000065545"; transcript_id "ENSRNOG00000065545_tx_140"; exon_id "10_13239219_13239269_-"; exonnum "18"; txlen "1897";
10	sraer114_mid	exon	13239219	13239269	0.0556461171984563	-	.	gene_id "ENSRNOG00000065545"; transcript_id "ENSRNOG00000065545_tx_143"; exon_id "10_13239219_13239269_-"; exonnum "18"; txlen "1957";
10	sraer114_mid	exon	13239219	13239269	0.0508805959785107	-	.	gene_id "ENSRNOG00000065545"; transcript_id "ENSRNOG00000065545_tx_150"; exon_id "10_13239219_13239269_-"; exonnum "18"; txlen "1891";
10	sraer114_mid	exon	13239219	13239269	0.0494408209909969	-	.	gene_id "ENSRNOG00000065545"; transcript_id "ENSRNOG00000065545_tx_153"; exon_id "10_13239219_13239269_-"; exonnum "17"; txlen "1927";
10	sraer114_mid	exon	13239219	13239269	0.0494408209909969	-	.	gene_id "ENSRNOG00000065545"; transcript_id "ENSRNOG00000065545_tx_154"; exon_id "10_13239219_13239269_-"; exonnum "17"; txlen "1903";
10	sraer114_mid	exon	13239219	13239269	0.048860005344986	-	.	gene_id "ENSRNOG00000065545"; transcript_id "ENSRNOG00000065545_tx_155"; exon_id "10_13239219_13239269_-"; exonnum "19"; txlen "1900";
10	sraer114_mid	exon	13239219	13239269	0.048860005344986	-	.	gene_id "ENSRNOG00000065545"; transcript_id "ENSRNOG00000065545_tx_158"; exon_id "10_13239219_13239269_-"; exonnum "20"; txlen "2020";
10	sraer114_mid	exon	13239219	13239269	0.048860005344986	-	.	gene_id "ENSRNOG00000065545"; transcript_id "ENSRNOG00000065545_tx_159"; exon_id "10_13239219_13239269_-"; exonnum "20"; txlen "2053";
10	sraer114_mid	exon	13239219	13239269	0.354952193185809	-	.	gene_id "ENSRNOG00000065545"; transcript_id "ENSRNOG00000065545_tx_16"; exon_id "10_13239219_13239269_-"; exonnum "14"; txlen "1853";
10	sraer114_mid	exon	13239219	13239269	0.048860005344986	-	.	gene_id "ENSRNOG00000065545"; transcript_id "ENSRNOG00000065545_tx_163"; exon_id "10_13239219_13239269_-"; exonnum "19"; txlen "1990";
10	sraer114_mid	exon	13239219	13239269	0.345244082404422	-	.	gene_id "ENSRNOG00000065545"; transcript_id "ENSRNOG00000065545_tx_17"; exon_id "10_13239219_13239269_-"; exonnum "18"; txlen "1927";
10	sraer114_mid	exon	13239219	13239269	0.0448339587930911	-	.	gene_id "ENSRNOG00000065545"; transcript_id "ENSRNOG00000065545_tx_170"; exon_id "10_13239219_13239269_-"; exonnum "18"; txlen "1950";
10	sraer114_mid	exon	13239219	13239269	0.0448339587930911	-	.	gene_id "ENSRNOG00000065545"; transcript_id "ENSRNOG00000065545_tx_172"; exon_id "10_13239219_13239269_-"; exonnum "18"; txlen "1974";
10	sraer114_mid	exon	13239219	13239269	0.041570163413047	-	.	gene_id "ENSRNOG00000065545"; transcript_id "ENSRNOG00000065545_tx_173"; exon_id "10_13239219_13239269_-"; exonnum "18"; txlen "1987";
10	sraer114_mid	exon	13239219	13239269	0.0371819739842963	-	.	gene_id "ENSRNOG00000065545"; transcript_id "ENSRNOG00000065545_tx_179"; exon_id "10_13239219_13239269_-"; exonnum "18"; txlen "1954";
10	sraer114_mid	exon	13239219	13239269	0.342248953287378	-	.	gene_id "ENSRNOG00000065545"; transcript_id "ENSRNOG00000065545_tx_18"; exon_id "10_13239219_13239269_-"; exonnum "18"; txlen "1114";
10	sraer114_mid	exon	13239219	13239269	0.0371819739842963	-	.	gene_id "ENSRNOG00000065545"; transcript_id "ENSRNOG00000065545_tx_180"; exon_id "10_13239219_13239269_-"; exonnum "18"; txlen "1963";
10	sraer114_mid	exon	13239219	13239269	0.0371819739842963	-	.	gene_id "ENSRNOG00000065545"; transcript_id "ENSRNOG00000065545_tx_183"; exon_id "10_13239219_13239269_-"; exonnum "17"; txlen "1954";
10	sraer114_mid	exon	13239219	13239269	0.0371819739842963	-	.	gene_id "ENSRNOG00000065545"; transcript_id "ENSRNOG00000065545_tx_184"; exon_id "10_13239219_13239269_-"; exonnum "18"; txlen "1957";
10	sraer114_mid	exon	13239219	13239269	0.0361635790062275	-	.	gene_id "ENSRNOG00000065545"; transcript_id "ENSRNOG00000065545_tx_188"; exon_id "10_13239219_13239269_-"; exonnum "17"; txlen "1867";
10	sraer114_mid	exon	13239219	13239269	0.342248953287378	-	.	gene_id "ENSRNOG00000065545"; transcript_id "ENSRNOG00000065545_tx_19"; exon_id "10_13239219_13239269_-"; exonnum "18"; txlen "1102";
10	sraer114_mid	exon	13239219	13239269	0.0318003724865692	-	.	gene_id "ENSRNOG00000065545"; transcript_id "ENSRNOG00000065545_tx_199"; exon_id "10_13239219_13239269_-"; exonnum "18"; txlen "1885";
10	sraer114_mid	exon	13239219	13239269	0.342248953287378	-	.	gene_id "ENSRNOG00000065545"; transcript_id "ENSRNOG00000065545_tx_20"; exon_id "10_13239219_13239269_-"; exonnum "18"; txlen "1138";
10	sraer114_mid	exon	13239219	13239269	0.0318003724865692	-	.	gene_id "ENSRNOG00000065545"; transcript_id "ENSRNOG00000065545_tx_200"; exon_id "10_13239219_13239269_-"; exonnum "18"; txlen "1894";
10	sraer114_mid	exon	13239219	13239269	0.0318003724865692	-	.	gene_id "ENSRNOG00000065545"; transcript_id "ENSRNOG00000065545_tx_201"; exon_id "10_13239219_13239269_-"; exonnum "18"; txlen "1918";
10	sraer114_mid	exon	13239219	13239269	0.0318003724865692	-	.	gene_id "ENSRNOG00000065545"; transcript_id "ENSRNOG00000065545_tx_204"; exon_id "10_13239219_13239269_-"; exonnum "17"; txlen "1885";
10	sraer114_mid	exon	13239219	13239269	0.0318003724865692	-	.	gene_id "ENSRNOG00000065545"; transcript_id "ENSRNOG00000065545_tx_205"; exon_id "10_13239219_13239269_-"; exonnum "18"; txlen "1888";
10	sraer114_mid	exon	13239219	13239269	0.0307227496575311	-	.	gene_id "ENSRNOG00000065545"; transcript_id "ENSRNOG00000065545_tx_207"; exon_id "10_13239219_13239269_-"; exonnum "16"; txlen "1880";
10	sraer114_mid	exon	13239219	13239269	0.0304485197698795	-	.	gene_id "ENSRNOG00000065545"; transcript_id "ENSRNOG00000065545_tx_209"; exon_id "10_13239219_13239269_-"; exonnum "16"; txlen "1910";
10	sraer114_mid	exon	13239219	13239269	0.0292778444990098	-	.	gene_id "ENSRNOG00000065545"; transcript_id "ENSRNOG00000065545_tx_210"; exon_id "10_13239219_13239269_-"; exonnum "17"; txlen "1770";
10	sraer114_mid	exon	13239219	13239269	0.0289791045442206	-	.	gene_id "ENSRNOG00000065545"; transcript_id "ENSRNOG00000065545_tx_211"; exon_id "10_13239219_13239269_-"; exonnum "16"; txlen "1149";
10	sraer114_mid	exon	13239219	13239269	0.0289791045442206	-	.	gene_id "ENSRNOG00000065545"; transcript_id "ENSRNOG00000065545_tx_213"; exon_id "10_13239219_13239269_-"; exonnum "16"; txlen "1185";
10	sraer114_mid	exon	13239219	13239269	0.0289422851732618	-	.	gene_id "ENSRNOG00000065545"; transcript_id "ENSRNOG00000065545_tx_218"; exon_id "10_13239219_13239269_-"; exonnum "17"; txlen "1945";
10	sraer114_mid	exon	13239219	13239269	0.0289422851732618	-	.	gene_id "ENSRNOG00000065545"; transcript_id "ENSRNOG00000065545_tx_220"; exon_id "10_13239219_13239269_-"; exonnum "17"; txlen "1876";
10	sraer114_mid	exon	13239219	13239269	0.0289422851732618	-	.	gene_id "ENSRNOG00000065545"; transcript_id "ENSRNOG00000065545_tx_222"; exon_id "10_13239219_13239269_-"; exonnum "16"; txlen "1882";
10	sraer114_mid	exon	13239219	13239269	0.0289422851732618	-	.	gene_id "ENSRNOG00000065545"; transcript_id "ENSRNOG00000065545_tx_224"; exon_id "10_13239219_13239269_-"; exonnum "16"; txlen "1915";
10	sraer114_mid	exon	13239219	13239269	0.0289422851732618	-	.	gene_id "ENSRNOG00000065545"; transcript_id "ENSRNOG00000065545_tx_226"; exon_id "10_13239219_13239269_-"; exonnum "16"; txlen "1846";
10	sraer114_mid	exon	13239219	13239269	0.0289251347052201	-	.	gene_id "ENSRNOG00000065545"; transcript_id "ENSRNOG00000065545_tx_229"; exon_id "10_13239219_13239269_-"; exonnum "17"; txlen "1936";
10	sraer114_mid	exon	13239219	13239269	0.0289251347052201	-	.	gene_id "ENSRNOG00000065545"; transcript_id "ENSRNOG00000065545_tx_234"; exon_id "10_13239219_13239269_-"; exonnum "17"; txlen "1941";
10	sraer114_mid	exon	13239219	13239269	0.0289251347052201	-	.	gene_id "ENSRNOG00000065545"; transcript_id "ENSRNOG00000065545_tx_235"; exon_id "10_13239219_13239269_-"; exonnum "17"; txlen "1917";
10	sraer114_mid	exon	13239219	13239269	0.0289251347052201	-	.	gene_id "ENSRNOG00000065545"; transcript_id "ENSRNOG00000065545_tx_237"; exon_id "10_13239219_13239269_-"; exonnum "16"; txlen "1903";
10	sraer114_mid	exon	13239219	13239269	0.0241786452409013	-	.	gene_id "ENSRNOG00000065545"; transcript_id "ENSRNOG00000065545_tx_244"; exon_id "10_13239219_13239269_-"; exonnum "16"; txlen "1737";
10	sraer114_mid	exon	13239219	13239269	0.0235477187792755	-	.	gene_id "ENSRNOG00000065545"; transcript_id "ENSRNOG00000065545_tx_245"; exon_id "10_13239219_13239269_-"; exonnum "18"; txlen "1873";
10	sraer114_mid	exon	13239219	13239269	0.0235477187792755	-	.	gene_id "ENSRNOG00000065545"; transcript_id "ENSRNOG00000065545_tx_246"; exon_id "10_13239219_13239269_-"; exonnum "18"; txlen "1897";
10	sraer114_mid	exon	13239219	13239269	0.023547325948515	-	.	gene_id "ENSRNOG00000065545"; transcript_id "ENSRNOG00000065545_tx_250"; exon_id "10_13239219_13239269_-"; exonnum "17"; txlen "1930";
10	sraer114_mid	exon	13239219	13239269	0.0217034172970343	-	.	gene_id "ENSRNOG00000065545"; transcript_id "ENSRNOG00000065545_tx_257"; exon_id "10_13239219_13239269_-"; exonnum "19"; txlen "1927";
10	sraer114_mid	exon	13239219	13239269	0.0217034172970343	-	.	gene_id "ENSRNOG00000065545"; transcript_id "ENSRNOG00000065545_tx_258"; exon_id "10_13239219_13239269_-"; exonnum "19"; txlen "1963";
10	sraer114_mid	exon	13239219	13239269	0.280726776056979	-	.	gene_id "ENSRNOG00000065545"; transcript_id "ENSRNOG00000065545_tx_26"; exon_id "10_13239219_13239269_-"; exonnum "18"; txlen "1903";
10	sraer114_mid	exon	13239219	13239269	0.0217034172970343	-	.	gene_id "ENSRNOG00000065545"; transcript_id "ENSRNOG00000065545_tx_261"; exon_id "10_13239219_13239269_-"; exonnum "18"; txlen "1918";
10	sraer114_mid	exon	13239219	13239269	0.0217034172970343	-	.	gene_id "ENSRNOG00000065545"; transcript_id "ENSRNOG00000065545_tx_262"; exon_id "10_13239219_13239269_-"; exonnum "18"; txlen "1930";
10	sraer114_mid	exon	13239219	13239269	0.0217034172970343	-	.	gene_id "ENSRNOG00000065545"; transcript_id "ENSRNOG00000065545_tx_263"; exon_id "10_13239219_13239269_-"; exonnum "18"; txlen "1954";
10	sraer114_mid	exon	13239219	13239269	0.0213369767059685	-	.	gene_id "ENSRNOG00000065545"; transcript_id "ENSRNOG00000065545_tx_266"; exon_id "10_13239219_13239269_-"; exonnum "16"; txlen "1889";
10	sraer114_mid	exon	13239219	13239269	0.0213369767059685	-	.	gene_id "ENSRNOG00000065545"; transcript_id "ENSRNOG00000065545_tx_267"; exon_id "10_13239219_13239269_-"; exonnum "15"; txlen "1880";
10	sraer114_mid	exon	13239219	13239269	0.0213369767059685	-	.	gene_id "ENSRNOG00000065545"; transcript_id "ENSRNOG00000065545_tx_269"; exon_id "10_13239219_13239269_-"; exonnum "16"; txlen "1946";
10	sraer114_mid	exon	13239219	13239269	0.0211375548962903	-	.	gene_id "ENSRNOG00000065545"; transcript_id "ENSRNOG00000065545_tx_271"; exon_id "10_13239219_13239269_-"; exonnum "16"; txlen "1823";
10	sraer114_mid	exon	13239219	13239269	0.020275680611504	-	.	gene_id "ENSRNOG00000065545"; transcript_id "ENSRNOG00000065545_tx_275"; exon_id "10_13239219_13239269_-"; exonnum "3"; txlen "1461";
10	sraer114_mid	exon	13239219	13239269	0.020275680611504	-	.	gene_id "ENSRNOG00000065545"; transcript_id "ENSRNOG00000065545_tx_276"; exon_id "10_13239219_13239269_-"; exonnum "3"; txlen "1467";
10	sraer114_mid	exon	13239219	13239269	0.020275680611504	-	.	gene_id "ENSRNOG00000065545"; transcript_id "ENSRNOG00000065545_tx_279"; exon_id "10_13239219_13239269_-"; exonnum "3"; txlen "1497";
10	sraer114_mid	exon	13239219	13239269	0.020275680611504	-	.	gene_id "ENSRNOG00000065545"; transcript_id "ENSRNOG00000065545_tx_281"; exon_id "10_13239219_13239269_-"; exonnum "3"; txlen "1485";
10	sraer114_mid	exon	13239219	13239269	0.020275680611504	-	.	gene_id "ENSRNOG00000065545"; transcript_id "ENSRNOG00000065545_tx_282"; exon_id "10_13239219_13239269_-"; exonnum "3"; txlen "1491";
10	sraer114_mid	exon	13239219	13239269	0.020275680611504	-	.	gene_id "ENSRNOG00000065545"; transcript_id "ENSRNOG00000065545_tx_283"; exon_id "10_13239219_13239269_-"; exonnum "3"; txlen "1521";
10	sraer114_mid	exon	13239219	13239269	0.020275680611504	-	.	gene_id "ENSRNOG00000065545"; transcript_id "ENSRNOG00000065545_tx_285"; exon_id "10_13239219_13239269_-"; exonnum "3"; txlen "1530";
10	sraer114_mid	exon	13239219	13239269	0.0199619744240432	-	.	gene_id "ENSRNOG00000065545"; transcript_id "ENSRNOG00000065545_tx_289"; exon_id "10_13239219_13239269_-"; exonnum "15"; txlen "1850";
10	sraer114_mid	exon	13239219	13239269	0.0198594151110968	-	.	gene_id "ENSRNOG00000065545"; transcript_id "ENSRNOG00000065545_tx_290"; exon_id "10_13239219_13239269_-"; exonnum "16"; txlen "1761";
10	sraer114_mid	exon	13239219	13239269	0.0190802234919415	-	.	gene_id "ENSRNOG00000065545"; transcript_id "ENSRNOG00000065545_tx_291"; exon_id "10_13239219_13239269_-"; exonnum "19"; txlen "1954";
10	sraer114_mid	exon	13239219	13239269	0.0190802234919415	-	.	gene_id "ENSRNOG00000065545"; transcript_id "ENSRNOG00000065545_tx_292"; exon_id "10_13239219_13239269_-"; exonnum "19"; txlen "1963";
10	sraer114_mid	exon	13239219	13239269	0.0190802234919415	-	.	gene_id "ENSRNOG00000065545"; transcript_id "ENSRNOG00000065545_tx_293"; exon_id "10_13239219_13239269_-"; exonnum "19"; txlen "1987";
10	sraer114_mid	exon	13239219	13239269	0.0190802234919415	-	.	gene_id "ENSRNOG00000065545"; transcript_id "ENSRNOG00000065545_tx_296"; exon_id "10_13239219_13239269_-"; exonnum "18"; txlen "1954";
10	sraer114_mid	exon	13239219	13239269	0.0190802234919415	-	.	gene_id "ENSRNOG00000065545"; transcript_id "ENSRNOG00000065545_tx_297"; exon_id "10_13239219_13239269_-"; exonnum "19"; txlen "1957";
10	sraer114_mid	exon	13239219	13239269	0.018801337558393	-	.	gene_id "ENSRNOG00000065545"; transcript_id "ENSRNOG00000065545_tx_299"; exon_id "10_13239219_13239269_-"; exonnum "17"; txlen "1900";
10	sraer114_mid	exon	13239219	13239269	0.486738400905856	-	.	gene_id "ENSRNOG00000065545"; transcript_id "ENSRNOG00000065545_tx_3"; exon_id "10_13239219_13239269_-"; exonnum "16"; txlen "1916";
10	sraer114_mid	exon	13239219	13239269	0.24434575521896	-	.	gene_id "ENSRNOG00000065545"; transcript_id "ENSRNOG00000065545_tx_30"; exon_id "10_13239219_13239269_-"; exonnum "18"; txlen "1930";
10	sraer114_mid	exon	13239219	13239269	0.018801337558393	-	.	gene_id "ENSRNOG00000065545"; transcript_id "ENSRNOG00000065545_tx_301"; exon_id "10_13239219_13239269_-"; exonnum "18"; txlen "1938";
10	sraer114_mid	exon	13239219	13239269	0.0184652895446917	-	.	gene_id "ENSRNOG00000065545"; transcript_id "ENSRNOG00000065545_tx_305"; exon_id "10_13239219_13239269_-"; exonnum "17"; txlen "1907";
10	sraer114_mid	exon	13239219	13239269	0.0169501424163255	-	.	gene_id "ENSRNOG00000065545"; transcript_id "ENSRNOG00000065545_tx_307"; exon_id "10_13239219_13239269_-"; exonnum "17"; txlen "1952";
10	sraer114_mid	exon	13239219	13239269	0.0162870221305524	-	.	gene_id "ENSRNOG00000065545"; transcript_id "ENSRNOG00000065545_tx_308"; exon_id "10_13239219_13239269_-"; exonnum "17"; txlen "1795";
10	sraer114_mid	exon	13239219	13239269	0.0162870221305524	-	.	gene_id "ENSRNOG00000065545"; transcript_id "ENSRNOG00000065545_tx_309"; exon_id "10_13239219_13239269_-"; exonnum "17"; txlen "1801";
10	sraer114_mid	exon	13239219	13239269	0.0162870221305524	-	.	gene_id "ENSRNOG00000065545"; transcript_id "ENSRNOG00000065545_tx_312"; exon_id "10_13239219_13239269_-"; exonnum "17"; txlen "1831";
10	sraer114_mid	exon	13239219	13239269	0.0162870221305524	-	.	gene_id "ENSRNOG00000065545"; transcript_id "ENSRNOG00000065545_tx_314"; exon_id "10_13239219_13239269_-"; exonnum "18"; txlen "1828";
10	sraer114_mid	exon	13239219	13239269	0.0162870221305524	-	.	gene_id "ENSRNOG00000065545"; transcript_id "ENSRNOG00000065545_tx_315"; exon_id "10_13239219_13239269_-"; exonnum "18"; txlen "1834";
10	sraer114_mid	exon	13239219	13239269	0.0162870221305524	-	.	gene_id "ENSRNOG00000065545"; transcript_id "ENSRNOG00000065545_tx_318"; exon_id "10_13239219_13239269_-"; exonnum "17"; txlen "1825";
10	sraer114_mid	exon	13239219	13239269	0.0162870221305524	-	.	gene_id "ENSRNOG00000065545"; transcript_id "ENSRNOG00000065545_tx_321"; exon_id "10_13239219_13239269_-"; exonnum "17"; txlen "1864";
10	sraer114_mid	exon	13239219	13239269	0.0162870221305524	-	.	gene_id "ENSRNOG00000065545"; transcript_id "ENSRNOG00000065545_tx_325"; exon_id "10_13239219_13239269_-"; exonnum "18"; txlen "1897";
10	sraer114_mid	exon	13239219	13239269	0.0162870221305524	-	.	gene_id "ENSRNOG00000065545"; transcript_id "ENSRNOG00000065545_tx_327"; exon_id "10_13239219_13239269_-"; exonnum "18"; txlen "1891";
10	sraer114_mid	exon	13239219	13239269	0.0162870221305524	-	.	gene_id "ENSRNOG00000065545"; transcript_id "ENSRNOG00000065545_tx_329"; exon_id "10_13239219_13239269_-"; exonnum "19"; txlen "1924";
10	sraer114_mid	exon	13239219	13239269	0.0151663314935945	-	.	gene_id "ENSRNOG00000065545"; transcript_id "ENSRNOG00000065545_tx_331"; exon_id "10_13239219_13239269_-"; exonnum "19"; txlen "1949";
10	sraer114_mid	exon	13239219	13239269	0.0151663314935945	-	.	gene_id "ENSRNOG00000065545"; transcript_id "ENSRNOG00000065545_tx_332"; exon_id "10_13239219_13239269_-"; exonnum "19"; txlen "1958";
10	sraer114_mid	exon	13239219	13239269	0.0151663314935945	-	.	gene_id "ENSRNOG00000065545"; transcript_id "ENSRNOG00000065545_tx_333"; exon_id "10_13239219_13239269_-"; exonnum "19"; txlen "1982";
10	sraer114_mid	exon	13239219	13239269	0.0151663314935945	-	.	gene_id "ENSRNOG00000065545"; transcript_id "ENSRNOG00000065545_tx_336"; exon_id "10_13239219_13239269_-"; exonnum "18"; txlen "1949";
10	sraer114_mid	exon	13239219	13239269	0.0151663314935945	-	.	gene_id "ENSRNOG00000065545"; transcript_id "ENSRNOG00000065545_tx_337"; exon_id "10_13239219_13239269_-"; exonnum "20"; txlen "2048";
10	sraer114_mid	exon	13239219	13239269	0.227092523274267	-	.	gene_id "ENSRNOG00000065545"; transcript_id "ENSRNOG00000065545_tx_35"; exon_id "10_13239219_13239269_-"; exonnum "18"; txlen "1891";
10	sraer114_mid	exon	13239219	13239269	0.205355919691986	-	.	gene_id "ENSRNOG00000065545"; transcript_id "ENSRNOG00000065545_tx_37"; exon_id "10_13239219_13239269_-"; exonnum "16"; txlen "1859";
10	sraer114_mid	exon	13239219	13239269	0.204730034025062	-	.	gene_id "ENSRNOG00000065545"; transcript_id "ENSRNOG00000065545_tx_39"; exon_id "10_13239219_13239269_-"; exonnum "18"; txlen "1867";
10	sraer114_mid	exon	13239219	13239269	0.204273484941423	-	.	gene_id "ENSRNOG00000065545"; transcript_id "ENSRNOG00000065545_tx_40"; exon_id "10_13239219_13239269_-"; exonnum "17"; txlen "1921";
10	sraer114_mid	exon	13239219	13239269	0.203946389185145	-	.	gene_id "ENSRNOG00000065545"; transcript_id "ENSRNOG00000065545_tx_41"; exon_id "10_13239219_13239269_-"; exonnum "17"; txlen "1943";
10	sraer114_mid	exon	13239219	13239269	0.19566835974531	-	.	gene_id "ENSRNOG00000065545"; transcript_id "ENSRNOG00000065545_tx_43"; exon_id "10_13239219_13239269_-"; exonnum "16"; txlen "1892";
10	sraer114_mid	exon	13239219	13239269	0.192911633095482	-	.	gene_id "ENSRNOG00000065545"; transcript_id "ENSRNOG00000065545_tx_44"; exon_id "10_13239219_13239269_-"; exonnum "15"; txlen "1826";
10	sraer114_mid	exon	13239219	13239269	0.192218958606013	-	.	gene_id "ENSRNOG00000065545"; transcript_id "ENSRNOG00000065545_tx_47"; exon_id "10_13239219_13239269_-"; exonnum "17"; txlen "1897";
10	sraer114_mid	exon	13239219	13239269	0.188741384134569	-	.	gene_id "ENSRNOG00000065545"; transcript_id "ENSRNOG00000065545_tx_48"; exon_id "10_13239219_13239269_-"; exonnum "17"; txlen "1976";
10	sraer114_mid	exon	13239219	13239269	0.406388297200782	-	.	gene_id "ENSRNOG00000065545"; transcript_id "ENSRNOG00000065545_tx_5"; exon_id "10_13239219_13239269_-"; exonnum "18"; txlen "1954";
10	sraer114_mid	exon	13239219	13239269	0.176102205644539	-	.	gene_id "ENSRNOG00000065545"; transcript_id "ENSRNOG00000065545_tx_50"; exon_id "10_13239219_13239269_-"; exonnum "15"; txlen "1829";
10	sraer114_mid	exon	13239219	13239269	0.171582280316874	-	.	gene_id "ENSRNOG00000065545"; transcript_id "ENSRNOG00000065545_tx_51"; exon_id "10_13239219_13239269_-"; exonnum "16"; txlen "1913";
10	sraer114_mid	exon	13239219	13239269	0.166125174471	-	.	gene_id "ENSRNOG00000065545"; transcript_id "ENSRNOG00000065545_tx_53"; exon_id "10_13239219_13239269_-"; exonnum "15"; txlen "1862";
10	sraer114_mid	exon	13239219	13239269	0.159468730950584	-	.	gene_id "ENSRNOG00000065545"; transcript_id "ENSRNOG00000065545_tx_54"; exon_id "10_13239219_13239269_-"; exonnum "15"; txlen "1859";
10	sraer114_mid	exon	13239219	13239269	0.145887291368755	-	.	gene_id "ENSRNOG00000065545"; transcript_id "ENSRNOG00000065545_tx_57"; exon_id "10_13239219_13239269_-"; exonnum "16"; txlen "1847";
10	sraer114_mid	exon	13239219	13239269	0.145387171691192	-	.	gene_id "ENSRNOG00000065545"; transcript_id "ENSRNOG00000065545_tx_58"; exon_id "10_13239219_13239269_-"; exonnum "14"; txlen "1796";
10	sraer114_mid	exon	13239219	13239269	0.400274043431939	-	.	gene_id "ENSRNOG00000065545"; transcript_id "ENSRNOG00000065545_tx_6"; exon_id "10_13239219_13239269_-"; exonnum "15"; txlen "1853";
10	sraer114_mid	exon	13239219	13239269	0.125256379379165	-	.	gene_id "ENSRNOG00000065545"; transcript_id "ENSRNOG00000065545_tx_63"; exon_id "10_13239219_13239269_-"; exonnum "15"; txlen "1823";
10	sraer114_mid	exon	13239219	13239269	0.125256379379165	-	.	gene_id "ENSRNOG00000065545"; transcript_id "ENSRNOG00000065545_tx_64"; exon_id "10_13239219_13239269_-"; exonnum "16"; txlen "1853";
10	sraer114_mid	exon	13239219	13239269	0.124418577358006	-	.	gene_id "ENSRNOG00000065545"; transcript_id "ENSRNOG00000065545_tx_65"; exon_id "10_13239219_13239269_-"; exonnum "15"; txlen "1817";
10	sraer114_mid	exon	13239219	13239269	0.11959426720908	-	.	gene_id "ENSRNOG00000065545"; transcript_id "ENSRNOG00000065545_tx_67"; exon_id "10_13239219_13239269_-"; exonnum "17"; txlen "1894";
10	sraer114_mid	exon	13239219	13239269	0.11959426720908	-	.	gene_id "ENSRNOG00000065545"; transcript_id "ENSRNOG00000065545_tx_68"; exon_id "10_13239219_13239269_-"; exonnum "17"; txlen "1870";
10	sraer114_mid	exon	13239219	13239269	0.117844346273236	-	.	gene_id "ENSRNOG00000065545"; transcript_id "ENSRNOG00000065545_tx_69"; exon_id "10_13239219_13239269_-"; exonnum "15"; txlen "1820";
10	sraer114_mid	exon	13239219	13239269	0.117844346273236	-	.	gene_id "ENSRNOG00000065545"; transcript_id "ENSRNOG00000065545_tx_70"; exon_id "10_13239219_13239269_-"; exonnum "16"; txlen "1886";
10	sraer114_mid	exon	13239219	13239269	0.10556043496839	-	.	gene_id "ENSRNOG00000065545"; transcript_id "ENSRNOG00000065545_tx_72"; exon_id "10_13239219_13239269_-"; exonnum "15"; txlen "1814";
10	sraer114_mid	exon	13239219	13239269	0.10156230969906	-	.	gene_id "ENSRNOG00000065545"; transcript_id "ENSRNOG00000065545_tx_77"; exon_id "10_13239219_13239269_-"; exonnum "18"; txlen "1936";
10	sraer114_mid	exon	13239219	13239269	0.0989602451151259	-	.	gene_id "ENSRNOG00000065545"; transcript_id "ENSRNOG00000065545_tx_78"; exon_id "10_13239219_13239269_-"; exonnum "14"; txlen "1784";
10	sraer114_mid	exon	13239219	13239269	0.398147341938469	-	.	gene_id "ENSRNOG00000065545"; transcript_id "ENSRNOG00000065545_tx_8"; exon_id "10_13239219_13239269_-"; exonnum "15"; txlen "1850";
10	sraer114_mid	exon	13239219	13239269	0.0938757149938414	-	.	gene_id "ENSRNOG00000065545"; transcript_id "ENSRNOG00000065545_tx_81"; exon_id "10_13239219_13239269_-"; exonnum "15"; txlen "1856";
10	sraer114_mid	exon	13239219	13239269	0.0923164396521548	-	.	gene_id "ENSRNOG00000065545"; transcript_id "ENSRNOG00000065545_tx_83"; exon_id "10_13239219_13239269_-"; exonnum "17"; txlen "1861";
10	sraer114_mid	exon	13239219	13239269	0.0923164396521548	-	.	gene_id "ENSRNOG00000065545"; transcript_id "ENSRNOG00000065545_tx_84"; exon_id "10_13239219_13239269_-"; exonnum "17"; txlen "1897";
10	sraer114_mid	exon	13239219	13239269	0.0870441749847382	-	.	gene_id "ENSRNOG00000065545"; transcript_id "ENSRNOG00000065545_tx_85"; exon_id "10_13239219_13239269_-"; exonnum "18"; txlen "1900";
10	sraer114_mid	exon	13239219	13239269	0.0870441749847382	-	.	gene_id "ENSRNOG00000065545"; transcript_id "ENSRNOG00000065545_tx_86"; exon_id "10_13239219_13239269_-"; exonnum "18"; txlen "1924";
10	sraer114_mid	exon	13239219	13239269	0.0870441749847382	-	.	gene_id "ENSRNOG00000065545"; transcript_id "ENSRNOG00000065545_tx_88"; exon_id "10_13239219_13239269_-"; exonnum "17"; txlen "1891";
10	sraer114_mid	exon	13239219	13239269	0.0865902144757352	-	.	gene_id "ENSRNOG00000065545"; transcript_id "ENSRNOG00000065545_tx_89"; exon_id "10_13239219_13239269_-"; exonnum "14"; txlen "1790";
10	sraer114_mid	exon	13239219	13239269	0.0788860942802557	-	.	gene_id "ENSRNOG00000065545"; transcript_id "ENSRNOG00000065545_tx_94"; exon_id "10_13239219_13239269_-"; exonnum "3"; txlen "1317";
10	sraer114_mid	exon	13239219	13239269	0.0778685638112891	-	.	gene_id "ENSRNOG00000065545"; transcript_id "ENSRNOG00000065545_tx_96"; exon_id "10_13239219_13239269_-"; exonnum "18"; txlen "1960";
10	sraer114_mid	exon	13239219	13239269	0.0773495344954905	-	.	gene_id "ENSRNOG00000065545"; transcript_id "ENSRNOG00000065545_tx_99"; exon_id "10_13239219_13239269_-"; exonnum "19"; txlen "1951";
10	ensembl	exon	13239228	13239269	0	-	.	gene_id "ENSRNOG00000065545"; gene_version "2"; transcript_id "ENSRNOT00000109126"; transcript_version "2"; exon_number "18"; gene_name "Grep1"; gene_source "ensembl"; gene_biotype "protein_coding"; transcript_name "Grep1-201"; transcript_source "ensembl"; transcript_biotype "protein_coding"; exon_id "ENSRNOE00000651662"; exon_version "1"; tag "Ensembl_canonical";
10	ensembl	CDS	13239228	13239269	0	-	2	gene_id "ENSRNOG00000065545"; gene_version "2"; transcript_id "ENSRNOT00000109126"; transcript_version "2"; exon_number "18"; gene_name "Grep1"; gene_source "ensembl"; gene_biotype "protein_coding"; transcript_name "Grep1-201"; transcript_source "ensembl"; transcript_biotype "protein_coding"; protein_id "ENSRNOP00000088642"; protein_version "1"; tag "Ensembl_canonical";
10	ENSEMBL114_rn	exon	13239228	13239269	0.0773495344954905	-	.	gene_id "ENSRNOG00000065545"; transcript_id "ENSRNOG00000065545_tx_101"; exon_id "10_13239228_13239269_-"; exonnum "19"; txlen "1942";
10	ENSEMBL114_rn	exon	13239228	13239269	0.0773495344954905	-	.	gene_id "ENSRNOG00000065545"; transcript_id "ENSRNOG00000065545_tx_102"; exon_id "10_13239228_13239269_-"; exonnum "19"; txlen "1978";
10	ENSEMBL114_rn	exon	13239228	13239269	0.0771586429060708	-	.	gene_id "ENSRNOG00000065545"; transcript_id "ENSRNOG00000065545_tx_105"; exon_id "10_13239228_13239269_-"; exonnum "17"; txlen "1934";
10	ENSEMBL114_rn	exon	13239228	13239269	0.0712394523171301	-	.	gene_id "ENSRNOG00000065545"; transcript_id "ENSRNOG00000065545_tx_108"; exon_id "10_13239228_13239269_-"; exonnum "17"; txlen "1849";
10	ENSEMBL114_rn	exon	13239228	13239269	0.0698868922905719	-	.	gene_id "ENSRNOG00000065545"; transcript_id "ENSRNOG00000065545_tx_110"; exon_id "10_13239228_13239269_-"; exonnum "15"; txlen "1820";
10	ENSEMBL114_rn	exon	13239228	13239269	0.0689823464708655	-	.	gene_id "ENSRNOG00000065545"; transcript_id "ENSRNOG00000065545_tx_115"; exon_id "10_13239228_13239269_-"; exonnum "18"; txlen "1912";
10	ENSEMBL114_rn	exon	13239228	13239269	0.0687691137036398	-	.	gene_id "ENSRNOG00000065545"; transcript_id "ENSRNOG00000065545_tx_118"; exon_id "10_13239228_13239269_-"; exonnum "17"; txlen "1888";
10	ENSEMBL114_rn	exon	13239228	13239269	0.0657180468663204	-	.	gene_id "ENSRNOG00000065545"; transcript_id "ENSRNOG00000065545_tx_119"; exon_id "10_13239228_13239269_-"; exonnum "18"; txlen "1927";
10	ENSEMBL114_rn	exon	13239228	13239269	0.394341493586225	-	.	gene_id "ENSRNOG00000065545"; transcript_id "ENSRNOG00000065545_tx_12"; exon_id "10_13239228_13239269_-"; exonnum "15"; txlen "1877";
10	ENSEMBL114_rn	exon	13239228	13239269	0.0578674198784819	-	.	gene_id "ENSRNOG00000065545"; transcript_id "ENSRNOG00000065545_tx_123"; exon_id "10_13239228_13239269_-"; exonnum "17"; txlen "1903";
10	ENSEMBL114_rn	exon	13239228	13239269	0.0556461171984563	-	.	gene_id "ENSRNOG00000065545"; transcript_id "ENSRNOG00000065545_tx_131"; exon_id "10_13239228_13239269_-"; exonnum "18"; txlen "1822";
10	ENSEMBL114_rn	exon	13239228	13239269	0.0556461171984563	-	.	gene_id "ENSRNOG00000065545"; transcript_id "ENSRNOG00000065545_tx_132"; exon_id "10_13239228_13239269_-"; exonnum "18"; txlen "1858";
10	ENSEMBL114_rn	exon	13239228	13239269	0.0556461171984563	-	.	gene_id "ENSRNOG00000065545"; transcript_id "ENSRNOG00000065545_tx_136"; exon_id "10_13239228_13239269_-"; exonnum "17"; txlen "1852";
10	ENSEMBL114_rn	exon	13239228	13239269	0.0556461171984563	-	.	gene_id "ENSRNOG00000065545"; transcript_id "ENSRNOG00000065545_tx_137"; exon_id "10_13239228_13239269_-"; exonnum "17"; txlen "1828";
10	ENSEMBL114_rn	exon	13239228	13239269	0.0556461171984563	-	.	gene_id "ENSRNOG00000065545"; transcript_id "ENSRNOG00000065545_tx_138"; exon_id "10_13239228_13239269_-"; exonnum "19"; txlen "1918";
10	ENSEMBL114_rn	exon	13239228	13239269	0.363687351592886	-	.	gene_id "ENSRNOG00000065545"; transcript_id "ENSRNOG00000065545_tx_14"; exon_id "10_13239228_13239269_-"; exonnum "14"; txlen "1811";
10	ENSEMBL114_rn	exon	13239228	13239269	0.0556461171984563	-	.	gene_id "ENSRNOG00000065545"; transcript_id "ENSRNOG00000065545_tx_144"; exon_id "10_13239228_13239269_-"; exonnum "18"; txlen "1912";
10	ENSEMBL114_rn	exon	13239228	13239269	0.0556461171984563	-	.	gene_id "ENSRNOG00000065545"; transcript_id "ENSRNOG00000065545_tx_145"; exon_id "10_13239228_13239269_-"; exonnum "18"; txlen "1888";
10	ENSEMBL114_rn	exon	13239228	13239269	0.0556461171984563	-	.	gene_id "ENSRNOG00000065545"; transcript_id "ENSRNOG00000065545_tx_146"; exon_id "10_13239228_13239269_-"; exonnum "18"; txlen "1948";
10	ENSEMBL114_rn	exon	13239228	13239269	0.0531283583310712	-	.	gene_id "ENSRNOG00000065545"; transcript_id "ENSRNOG00000065545_tx_149"; exon_id "10_13239228_13239269_-"; exonnum "16"; txlen "1206";
10	ENSEMBL114_rn	exon	13239228	13239269	0.359319816143443	-	.	gene_id "ENSRNOG00000065545"; transcript_id "ENSRNOG00000065545_tx_15"; exon_id "10_13239228_13239269_-"; exonnum "15"; txlen "1874";
10	ENSEMBL114_rn	exon	13239228	13239269	0.0508805959785107	-	.	gene_id "ENSRNOG00000065545"; transcript_id "ENSRNOG00000065545_tx_151"; exon_id "10_13239228_13239269_-"; exonnum "18"; txlen "1891";
10	ENSEMBL114_rn	exon	13239228	13239269	0.0508805959785107	-	.	gene_id "ENSRNOG00000065545"; transcript_id "ENSRNOG00000065545_tx_152"; exon_id "10_13239228_13239269_-"; exonnum "18"; txlen "1915";
10	ENSEMBL114_rn	exon	13239228	13239269	0.048860005344986	-	.	gene_id "ENSRNOG00000065545"; transcript_id "ENSRNOG00000065545_tx_156"; exon_id "10_13239228_13239269_-"; exonnum "19"; txlen "1891";
10	ENSEMBL114_rn	exon	13239228	13239269	0.048860005344986	-	.	gene_id "ENSRNOG00000065545"; transcript_id "ENSRNOG00000065545_tx_157"; exon_id "10_13239228_13239269_-"; exonnum "19"; txlen "1951";
10	ENSEMBL114_rn	exon	13239228	13239269	0.048860005344986	-	.	gene_id "ENSRNOG00000065545"; transcript_id "ENSRNOG00000065545_tx_160"; exon_id "10_13239228_13239269_-"; exonnum "18"; txlen "1921";
10	ENSEMBL114_rn	exon	13239228	13239269	0.048860005344986	-	.	gene_id "ENSRNOG00000065545"; transcript_id "ENSRNOG00000065545_tx_161"; exon_id "10_13239228_13239269_-"; exonnum "20"; txlen "2011";
10	ENSEMBL114_rn	exon	13239228	13239269	0.048860005344986	-	.	gene_id "ENSRNOG00000065545"; transcript_id "ENSRNOG00000065545_tx_162"; exon_id "10_13239228_13239269_-"; exonnum "20"; txlen "2044";
10	ENSEMBL114_rn	exon	13239228	13239269	0.048860005344986	-	.	gene_id "ENSRNOG00000065545"; transcript_id "ENSRNOG00000065545_tx_165"; exon_id "10_13239228_13239269_-"; exonnum "19"; txlen "1981";
10	ENSEMBL114_rn	exon	13239228	13239269	0.0448339587930911	-	.	gene_id "ENSRNOG00000065545"; transcript_id "ENSRNOG00000065545_tx_169"; exon_id "10_13239228_13239269_-"; exonnum "18"; txlen "1941";
10	ENSEMBL114_rn	exon	13239228	13239269	0.0448339587930911	-	.	gene_id "ENSRNOG00000065545"; transcript_id "ENSRNOG00000065545_tx_171"; exon_id "10_13239228_13239269_-"; exonnum "18"; txlen "1965";
10	ENSEMBL114_rn	exon	13239228	13239269	0.0371819739842963	-	.	gene_id "ENSRNOG00000065545"; transcript_id "ENSRNOG00000065545_tx_181"; exon_id "10_13239228_13239269_-"; exonnum "18"; txlen "1978";
10	ENSEMBL114_rn	exon	13239228	13239269	0.0348704606413317	-	.	gene_id "ENSRNOG00000065545"; transcript_id "ENSRNOG00000065545_tx_190"; exon_id "10_13239228_13239269_-"; exonnum "15"; txlen "1689";
10	ENSEMBL114_rn	exon	13239228	13239269	0.033761432578148	-	.	gene_id "ENSRNOG00000065545"; transcript_id "ENSRNOG00000065545_tx_191"; exon_id "10_13239228_13239269_-"; exonnum "15"; txlen "1853";
10	ENSEMBL114_rn	exon	13239228	13239269	0.0335264376501155	-	.	gene_id "ENSRNOG00000065545"; transcript_id "ENSRNOG00000065545_tx_192"; exon_id "10_13239228_13239269_-"; exonnum "17"; txlen "1761";
10	ENSEMBL114_rn	exon	13239228	13239269	0.0332836279492511	-	.	gene_id "ENSRNOG00000065545"; transcript_id "ENSRNOG00000065545_tx_193"; exon_id "10_13239228_13239269_-"; exonnum "17"; txlen "1864";
10	ENSEMBL114_rn	exon	13239228	13239269	0.0332836279492511	-	.	gene_id "ENSRNOG00000065545"; transcript_id "ENSRNOG00000065545_tx_194"; exon_id "10_13239228_13239269_-"; exonnum "17"; txlen "1897";
10	ENSEMBL114_rn	exon	13239228	13239269	0.0332836279492511	-	.	gene_id "ENSRNOG00000065545"; transcript_id "ENSRNOG00000065545_tx_195"; exon_id "10_13239228_13239269_-"; exonnum "17"; txlen "1828";
10	ENSEMBL114_rn	exon	13239228	13239269	0.0324344189170694	-	.	gene_id "ENSRNOG00000065545"; transcript_id "ENSRNOG00000065545_tx_196"; exon_id "10_13239228_13239269_-"; exonnum "18"; txlen "1951";
10	ENSEMBL114_rn	exon	13239228	13239269	0.0324344189170694	-	.	gene_id "ENSRNOG00000065545"; transcript_id "ENSRNOG00000065545_tx_197"; exon_id "10_13239228_13239269_-"; exonnum "17"; txlen "1894";
10	ENSEMBL114_rn	exon	13239228	13239269	0.0324344189170694	-	.	gene_id "ENSRNOG00000065545"; transcript_id "ENSRNOG00000065545_tx_198"; exon_id "10_13239228_13239269_-"; exonnum "17"; txlen "1918";
10	ENSEMBL114_rn	exon	13239228	13239269	0.516287470271844	-	.	gene_id "ENSRNOG00000065545"; transcript_id "ENSRNOG00000065545_tx_2"; exon_id "10_13239228_13239269_-"; exonnum "16"; txlen "1874";
10	ENSEMBL114_rn	exon	13239228	13239269	0.0318003724865692	-	.	gene_id "ENSRNOG00000065545"; transcript_id "ENSRNOG00000065545_tx_202"; exon_id "10_13239228_13239269_-"; exonnum "18"; txlen "1909";
10	ENSEMBL114_rn	exon	13239228	13239269	0.031254131797501	-	.	gene_id "ENSRNOG00000065545"; transcript_id "ENSRNOG00000065545_tx_206"; exon_id "10_13239228_13239269_-"; exonnum "16"; txlen "1844";
10	ENSEMBL114_rn	exon	13239228	13239269	0.0307227496575311	-	.	gene_id "ENSRNOG00000065545"; transcript_id "ENSRNOG00000065545_tx_208"; exon_id "10_13239228_13239269_-"; exonnum "16"; txlen "1871";
10	ENSEMBL114_rn	exon	13239228	13239269	0.342248953287378	-	.	gene_id "ENSRNOG00000065545"; transcript_id "ENSRNOG00000065545_tx_21"; exon_id "10_13239228_13239269_-"; exonnum "18"; txlen "1129";
10	ENSEMBL114_rn	exon	13239228	13239269	0.0289791045442206	-	.	gene_id "ENSRNOG00000065545"; transcript_id "ENSRNOG00000065545_tx_212"; exon_id "10_13239228_13239269_-"; exonnum "16"; txlen "1140";
10	ENSEMBL114_rn	exon	13239228	13239269	0.0289791045442206	-	.	gene_id "ENSRNOG00000065545"; transcript_id "ENSRNOG00000065545_tx_214"; exon_id "10_13239228_13239269_-"; exonnum "16"; txlen "1176";
10	ENSEMBL114_rn	exon	13239228	13239269	0.0289791045442206	-	.	gene_id "ENSRNOG00000065545"; transcript_id "ENSRNOG00000065545_tx_215"; exon_id "10_13239228_13239269_-"; exonnum "16"; txlen "1170";
10	ENSEMBL114_rn	exon	13239228	13239269	0.0289791045442206	-	.	gene_id "ENSRNOG00000065545"; transcript_id "ENSRNOG00000065545_tx_216"; exon_id "10_13239228_13239269_-"; exonnum "17"; txlen "1173";
10	ENSEMBL114_rn	exon	13239228	13239269	0.0289791045442206	-	.	gene_id "ENSRNOG00000065545"; transcript_id "ENSRNOG00000065545_tx_217"; exon_id "10_13239228_13239269_-"; exonnum "17"; txlen "1209";
10	ENSEMBL114_rn	exon	13239228	13239269	0.0289422851732618	-	.	gene_id "ENSRNOG00000065545"; transcript_id "ENSRNOG00000065545_tx_219"; exon_id "10_13239228_13239269_-"; exonnum "17"; txlen "1936";
10	ENSEMBL114_rn	exon	13239228	13239269	0.0289422851732618	-	.	gene_id "ENSRNOG00000065545"; transcript_id "ENSRNOG00000065545_tx_221"; exon_id "10_13239228_13239269_-"; exonnum "17"; txlen "1867";
10	ENSEMBL114_rn	exon	13239228	13239269	0.0289422851732618	-	.	gene_id "ENSRNOG00000065545"; transcript_id "ENSRNOG00000065545_tx_223"; exon_id "10_13239228_13239269_-"; exonnum "16"; txlen "1873";
10	ENSEMBL114_rn	exon	13239228	13239269	0.0289422851732618	-	.	gene_id "ENSRNOG00000065545"; transcript_id "ENSRNOG00000065545_tx_225"; exon_id "10_13239228_13239269_-"; exonnum "16"; txlen "1906";
10	ENSEMBL114_rn	exon	13239228	13239269	0.0289422851732618	-	.	gene_id "ENSRNOG00000065545"; transcript_id "ENSRNOG00000065545_tx_227"; exon_id "10_13239228_13239269_-"; exonnum "16"; txlen "1837";
10	ENSEMBL114_rn	exon	13239228	13239269	0.0289251347052201	-	.	gene_id "ENSRNOG00000065545"; transcript_id "ENSRNOG00000065545_tx_228"; exon_id "10_13239228_13239269_-"; exonnum "17"; txlen "1927";
10	ENSEMBL114_rn	exon	13239228	13239269	0.0289251347052201	-	.	gene_id "ENSRNOG00000065545"; transcript_id "ENSRNOG00000065545_tx_232"; exon_id "10_13239228_13239269_-"; exonnum "17"; txlen "1932";
10	ENSEMBL114_rn	exon	13239228	13239269	0.0289251347052201	-	.	gene_id "ENSRNOG00000065545"; transcript_id "ENSRNOG00000065545_tx_233"; exon_id "10_13239228_13239269_-"; exonnum "17"; txlen "1908";
10	ENSEMBL114_rn	exon	13239228	13239269	0.0289251347052201	-	.	gene_id "ENSRNOG00000065545"; transcript_id "ENSRNOG00000065545_tx_236"; exon_id "10_13239228_13239269_-"; exonnum "16"; txlen "1894";
10	ENSEMBL114_rn	exon	13239228	13239269	0.0280689038640135	-	.	gene_id "ENSRNOG00000065545"; transcript_id "ENSRNOG00000065545_tx_240"; exon_id "10_13239228_13239269_-"; exonnum "16"; txlen "1838";
10	ENSEMBL114_rn	exon	13239228	13239269	0.0278519963254733	-	.	gene_id "ENSRNOG00000065545"; transcript_id "ENSRNOG00000065545_tx_241"; exon_id "10_13239228_13239269_-"; exonnum "3"; txlen "1308";
10	ENSEMBL114_rn	exon	13239228	13239269	0.0244889773732856	-	.	gene_id "ENSRNOG00000065545"; transcript_id "ENSRNOG00000065545_tx_243"; exon_id "10_13239228_13239269_-"; exonnum "14"; txlen "1787";
10	ENSEMBL114_rn	exon	13239228	13239269	0.0235477187792755	-	.	gene_id "ENSRNOG00000065545"; transcript_id "ENSRNOG00000065545_tx_247"; exon_id "10_13239228_13239269_-"; exonnum "18"; txlen "1888";
10	ENSEMBL114_rn	exon	13239228	13239269	0.0226498965041844	-	.	gene_id "ENSRNOG00000065545"; transcript_id "ENSRNOG00000065545_tx_255"; exon_id "10_13239228_13239269_-"; exonnum "16"; txlen "1877";
10	ENSEMBL114_rn	exon	13239228	13239269	0.0218223724806989	-	.	gene_id "ENSRNOG00000065545"; transcript_id "ENSRNOG00000065545_tx_256"; exon_id "10_13239228_13239269_-"; exonnum "16"; txlen "1728";
10	ENSEMBL114_rn	exon	13239228	13239269	0.0217034172970343	-	.	gene_id "ENSRNOG00000065545"; transcript_id "ENSRNOG00000065545_tx_259"; exon_id "10_13239228_13239269_-"; exonnum "19"; txlen "1954";
10	ENSEMBL114_rn	exon	13239228	13239269	0.0217034172970343	-	.	gene_id "ENSRNOG00000065545"; transcript_id "ENSRNOG00000065545_tx_264"; exon_id "10_13239228_13239269_-"; exonnum "18"; txlen "1945";
10	ENSEMBL114_rn	exon	13239228	13239269	0.0213369767059685	-	.	gene_id "ENSRNOG00000065545"; transcript_id "ENSRNOG00000065545_tx_268"; exon_id "10_13239228_13239269_-"; exonnum "16"; txlen "1904";
10	ENSEMBL114_rn	exon	13239228	13239269	0.0211876780204068	-	.	gene_id "ENSRNOG00000065545"; transcript_id "ENSRNOG00000065545_tx_270"; exon_id "10_13239228_13239269_-"; exonnum "17"; txlen "1910";
10	ENSEMBL114_rn	exon	13239228	13239269	0.0211375548962903	-	.	gene_id "ENSRNOG00000065545"; transcript_id "ENSRNOG00000065545_tx_272"; exon_id "10_13239228_13239269_-"; exonnum "16"; txlen "1814";
10	ENSEMBL114_rn	exon	13239228	13239269	0.0206400847654078	-	.	gene_id "ENSRNOG00000065545"; transcript_id "ENSRNOG00000065545_tx_273"; exon_id "10_13239228_13239269_-"; exonnum "17"; txlen "1825";
10	ENSEMBL114_rn	exon	13239228	13239269	0.0203348105330921	-	.	gene_id "ENSRNOG00000065545"; transcript_id "ENSRNOG00000065545_tx_274"; exon_id "10_13239228_13239269_-"; exonnum "15"; txlen "1725";
10	ENSEMBL114_rn	exon	13239228	13239269	0.020275680611504	-	.	gene_id "ENSRNOG00000065545"; transcript_id "ENSRNOG00000065545_tx_277"; exon_id "10_13239228_13239269_-"; exonnum "3"; txlen "1452";
10	ENSEMBL114_rn	exon	13239228	13239269	0.020275680611504	-	.	gene_id "ENSRNOG00000065545"; transcript_id "ENSRNOG00000065545_tx_278"; exon_id "10_13239228_13239269_-"; exonnum "3"; txlen "1458";
10	ENSEMBL114_rn	exon	13239228	13239269	0.020275680611504	-	.	gene_id "ENSRNOG00000065545"; transcript_id "ENSRNOG00000065545_tx_280"; exon_id "10_13239228_13239269_-"; exonnum "3"; txlen "1488";
10	ENSEMBL114_rn	exon	13239228	13239269	0.020275680611504	-	.	gene_id "ENSRNOG00000065545"; transcript_id "ENSRNOG00000065545_tx_286"; exon_id "10_13239228_13239269_-"; exonnum "3"; txlen "1512";
10	ENSEMBL114_rn	exon	13239228	13239269	0.020275680611504	-	.	gene_id "ENSRNOG00000065545"; transcript_id "ENSRNOG00000065545_tx_287"; exon_id "10_13239228_13239269_-"; exonnum "3"; txlen "1521";
10	ENSEMBL114_rn	exon	13239228	13239269	0.0199827917683644	-	.	gene_id "ENSRNOG00000065545"; transcript_id "ENSRNOG00000065545_tx_288"; exon_id "10_13239228_13239269_-"; exonnum "16"; txlen "1752";
10	ENSEMBL114_rn	exon	13239228	13239269	0.0190802234919415	-	.	gene_id "ENSRNOG00000065545"; transcript_id "ENSRNOG00000065545_tx_294"; exon_id "10_13239228_13239269_-"; exonnum "19"; txlen "1978";
10	ENSEMBL114_rn	exon	13239228	13239269	0.018801337558393	-	.	gene_id "ENSRNOG00000065545"; transcript_id "ENSRNOG00000065545_tx_298"; exon_id "10_13239228_13239269_-"; exonnum "17"; txlen "1891";
10	ENSEMBL114_rn	exon	13239228	13239269	0.018801337558393	-	.	gene_id "ENSRNOG00000065545"; transcript_id "ENSRNOG00000065545_tx_300"; exon_id "10_13239228_13239269_-"; exonnum "18"; txlen "1929";
10	ENSEMBL114_rn	exon	13239228	13239269	0.0172776489492022	-	.	gene_id "ENSRNOG00000065545"; transcript_id "ENSRNOG00000065545_tx_306"; exon_id "10_13239228_13239269_-"; exonnum "15"; txlen "1814";
10	ENSEMBL114_rn	exon	13239228	13239269	0.235030582148424	-	.	gene_id "ENSRNOG00000065545"; transcript_id "ENSRNOG00000065545_tx_31"; exon_id "10_13239228_13239269_-"; exonnum "14"; txlen "1844";
10	ENSEMBL114_rn	exon	13239228	13239269	0.0162870221305524	-	.	gene_id "ENSRNOG00000065545"; transcript_id "ENSRNOG00000065545_tx_310"; exon_id "10_13239228_13239269_-"; exonnum "17"; txlen "1786";
10	ENSEMBL114_rn	exon	13239228	13239269	0.0162870221305524	-	.	gene_id "ENSRNOG00000065545"; transcript_id "ENSRNOG00000065545_tx_311"; exon_id "10_13239228_13239269_-"; exonnum "17"; txlen "1792";
10	ENSEMBL114_rn	exon	13239228	13239269	0.0162870221305524	-	.	gene_id "ENSRNOG00000065545"; transcript_id "ENSRNOG00000065545_tx_313"; exon_id "10_13239228_13239269_-"; exonnum "17"; txlen "1822";
10	ENSEMBL114_rn	exon	13239228	13239269	0.0162870221305524	-	.	gene_id "ENSRNOG00000065545"; transcript_id "ENSRNOG00000065545_tx_316"; exon_id "10_13239228_13239269_-"; exonnum "18"; txlen "1819";
10	ENSEMBL114_rn	exon	13239228	13239269	0.0162870221305524	-	.	gene_id "ENSRNOG00000065545"; transcript_id "ENSRNOG00000065545_tx_317"; exon_id "10_13239228_13239269_-"; exonnum "18"; txlen "1825";
10	ENSEMBL114_rn	exon	13239228	13239269	0.0162870221305524	-	.	gene_id "ENSRNOG00000065545"; transcript_id "ENSRNOG00000065545_tx_319"; exon_id "10_13239228_13239269_-"; exonnum "18"; txlen "1855";
10	ENSEMBL114_rn	exon	13239228	13239269	0.231778261802192	-	.	gene_id "ENSRNOG00000065545"; transcript_id "ENSRNOG00000065545_tx_32"; exon_id "10_13239228_13239269_-"; exonnum "18"; txlen "1918";
10	ENSEMBL114_rn	exon	13239228	13239269	0.0162870221305524	-	.	gene_id "ENSRNOG00000065545"; transcript_id "ENSRNOG00000065545_tx_322"; exon_id "10_13239228_13239269_-"; exonnum "17"; txlen "1846";
10	ENSEMBL114_rn	exon	13239228	13239269	0.0162870221305524	-	.	gene_id "ENSRNOG00000065545"; transcript_id "ENSRNOG00000065545_tx_323"; exon_id "10_13239228_13239269_-"; exonnum "17"; txlen "1855";
10	ENSEMBL114_rn	exon	13239228	13239269	0.0162870221305524	-	.	gene_id "ENSRNOG00000065545"; transcript_id "ENSRNOG00000065545_tx_326"; exon_id "10_13239228_13239269_-"; exonnum "18"; txlen "1888";
10	ENSEMBL114_rn	exon	13239228	13239269	0.0162870221305524	-	.	gene_id "ENSRNOG00000065545"; transcript_id "ENSRNOG00000065545_tx_328"; exon_id "10_13239228_13239269_-"; exonnum "18"; txlen "1882";
10	ENSEMBL114_rn	exon	13239228	13239269	0.0162870221305524	-	.	gene_id "ENSRNOG00000065545"; transcript_id "ENSRNOG00000065545_tx_330"; exon_id "10_13239228_13239269_-"; exonnum "19"; txlen "1915";
10	ENSEMBL114_rn	exon	13239228	13239269	0.0151663314935945	-	.	gene_id "ENSRNOG00000065545"; transcript_id "ENSRNOG00000065545_tx_334"; exon_id "10_13239228_13239269_-"; exonnum "19"; txlen "1973";
10	ENSEMBL114_rn	exon	13239228	13239269	0.205355919691986	-	.	gene_id "ENSRNOG00000065545"; transcript_id "ENSRNOG00000065545_tx_38"; exon_id "10_13239228_13239269_-"; exonnum "16"; txlen "1850";
10	ENSEMBL114_rn	exon	13239228	13239269	0.471365864858016	-	.	gene_id "ENSRNOG00000065545"; transcript_id "ENSRNOG00000065545_tx_4"; exon_id "10_13239228_13239269_-"; exonnum "16"; txlen "1907";
10	ENSEMBL114_rn	exon	13239228	13239269	0.180519822298298	-	.	gene_id "ENSRNOG00000065545"; transcript_id "ENSRNOG00000065545_tx_49"; exon_id "10_13239228_13239269_-"; exonnum "18"; txlen "1894";
10	ENSEMBL114_rn	exon	13239228	13239269	0.152023480110603	-	.	gene_id "ENSRNOG00000065545"; transcript_id "ENSRNOG00000065545_tx_56"; exon_id "10_13239228_13239269_-"; exonnum "18"; txlen "1945";
10	ENSEMBL114_rn	exon	13239228	13239269	0.143368015153079	-	.	gene_id "ENSRNOG00000065545"; transcript_id "ENSRNOG00000065545_tx_59"; exon_id "10_13239228_13239269_-"; exonnum "17"; txlen "1967";
10	ENSEMBL114_rn	exon	13239228	13239269	0.129827755032573	-	.	gene_id "ENSRNOG00000065545"; transcript_id "ENSRNOG00000065545_tx_61"; exon_id "10_13239228_13239269_-"; exonnum "18"; txlen "1921";
10	ENSEMBL114_rn	exon	13239228	13239269	0.126885569515586	-	.	gene_id "ENSRNOG00000065545"; transcript_id "ENSRNOG00000065545_tx_62"; exon_id "10_13239228_13239269_-"; exonnum "18"; txlen "1882";
10	ENSEMBL114_rn	exon	13239228	13239269	0.400274043431939	-	.	gene_id "ENSRNOG00000065545"; transcript_id "ENSRNOG00000065545_tx_7"; exon_id "10_13239228_13239269_-"; exonnum "15"; txlen "1844";
10	ENSEMBL114_rn	exon	13239228	13239269	0.104523080266381	-	.	gene_id "ENSRNOG00000065545"; transcript_id "ENSRNOG00000065545_tx_73"; exon_id "10_13239228_13239269_-"; exonnum "18"; txlen "1858";
10	ENSEMBL114_rn	exon	13239228	13239269	0.102587865135153	-	.	gene_id "ENSRNOG00000065545"; transcript_id "ENSRNOG00000065545_tx_74"; exon_id "10_13239228_13239269_-"; exonnum "17"; txlen "1861";
10	ENSEMBL114_rn	exon	13239228	13239269	0.102587865135153	-	.	gene_id "ENSRNOG00000065545"; transcript_id "ENSRNOG00000065545_tx_75"; exon_id "10_13239228_13239269_-"; exonnum "17"; txlen "1885";
10	ENSEMBL114_rn	exon	13239228	13239269	0.0968140658804358	-	.	gene_id "ENSRNOG00000065545"; transcript_id "ENSRNOG00000065545_tx_79"; exon_id "10_13239228_13239269_-"; exonnum "16"; txlen "1883";
10	ENSEMBL114_rn	exon	13239228	13239269	0.398147341938469	-	.	gene_id "ENSRNOG00000065545"; transcript_id "ENSRNOG00000065545_tx_9"; exon_id "10_13239228_13239269_-"; exonnum "15"; txlen "1841";
10	ENSEMBL114_rn	exon	13239228	13239269	0.082599499102816	-	.	gene_id "ENSRNOG00000065545"; transcript_id "ENSRNOG00000065545_tx_91"; exon_id "10_13239228_13239269_-"; exonnum "15"; txlen "1817";
10	ENSEMBL114_rn	exon	13239228	13239269	0.0777009584196263	-	.	gene_id "ENSRNOG00000065545"; transcript_id "ENSRNOG00000065545_tx_97"; exon_id "10_13239228_13239269_-"; exonnum "17"; txlen "1888";
10	ENSEMBL114_rn	exon	13239228	13239269	0.0777009584196263	-	.	gene_id "ENSRNOG00000065545"; transcript_id "ENSRNOG00000065545_tx_98"; exon_id "10_13239228_13239269_-"; exonnum "17"; txlen "1912";
10	ensembl	exon	13239358	13239387	0	-	.	gene_id "ENSRNOG00000065545"; gene_version "2"; transcript_id "ENSRNOT00000109126"; transcript_version "2"; exon_number "17"; gene_name "Grep1"; gene_source "ensembl"; gene_biotype "protein_coding"; transcript_name "Grep1-201"; transcript_source "ensembl"; transcript_biotype "protein_coding"; exon_id "ENSRNOE00000656650"; exon_version "1"; tag "Ensembl_canonical";
10	ensembl	CDS	13239358	13239387	0	-	2	gene_id "ENSRNOG00000065545"; gene_version "2"; transcript_id "ENSRNOT00000109126"; transcript_version "2"; exon_number "17"; gene_name "Grep1"; gene_source "ensembl"; gene_biotype "protein_coding"; transcript_name "Grep1-201"; transcript_source "ensembl"; transcript_biotype "protein_coding"; protein_id "ENSRNOP00000088642"; protein_version "1"; tag "Ensembl_canonical";
10	ENSEMBL114_rn	exon	13239358	13239387	0.538278648853004	-	.	gene_id "ENSRNOG00000065545"; transcript_id "ENSRNOG00000065545_tx_1"; exon_id "10_13239358_13239387_-"; exonnum "15"; txlen "1883";
10	ENSEMBL114_rn	exon	13239358	13239387	0.396666532984216	-	.	gene_id "ENSRNOG00000065545"; transcript_id "ENSRNOG00000065545_tx_10"; exon_id "10_13239358_13239387_-"; exonnum "14"; txlen "1883";
10	ENSEMBL114_rn	exon	13239358	13239387	0.0773495344954905	-	.	gene_id "ENSRNOG00000065545"; transcript_id "ENSRNOG00000065545_tx_100"; exon_id "10_13239358_13239387_-"; exonnum "18"; txlen "1987";
10	ENSEMBL114_rn	exon	13239358	13239387	0.0773495344954905	-	.	gene_id "ENSRNOG00000065545"; transcript_id "ENSRNOG00000065545_tx_101"; exon_id "10_13239358_13239387_-"; exonnum "18"; txlen "1942";
10	ENSEMBL114_rn	exon	13239358	13239387	0.0773495344954905	-	.	gene_id "ENSRNOG00000065545"; transcript_id "ENSRNOG00000065545_tx_102"; exon_id "10_13239358_13239387_-"; exonnum "18"; txlen "1978";
10	ENSEMBL114_rn	exon	13239358	13239387	0.0773495344954905	-	.	gene_id "ENSRNOG00000065545"; transcript_id "ENSRNOG00000065545_tx_103"; exon_id "10_13239358_13239387_-"; exonnum "18"; txlen "1900";
10	ENSEMBL114_rn	exon	13239358	13239387	0.0773495344954905	-	.	gene_id "ENSRNOG00000065545"; transcript_id "ENSRNOG00000065545_tx_104"; exon_id "10_13239358_13239387_-"; exonnum "18"; txlen "1936";
10	ENSEMBL114_rn	exon	13239358	13239387	0.0771586429060708	-	.	gene_id "ENSRNOG00000065545"; transcript_id "ENSRNOG00000065545_tx_105"; exon_id "10_13239358_13239387_-"; exonnum "16"; txlen "1934";
10	ENSEMBL114_rn	exon	13239358	13239387	0.0754636286644383	-	.	gene_id "ENSRNOG00000065545"; transcript_id "ENSRNOG00000065545_tx_106"; exon_id "10_13239358_13239387_-"; exonnum "16"; txlen "1919";
10	ENSEMBL114_rn	exon	13239358	13239387	0.0742201838363444	-	.	gene_id "ENSRNOG00000065545"; transcript_id "ENSRNOG00000065545_tx_107"; exon_id "10_13239358_13239387_-"; exonnum "13"; txlen "1829";
10	ENSEMBL114_rn	exon	13239358	13239387	0.0712394523171301	-	.	gene_id "ENSRNOG00000065545"; transcript_id "ENSRNOG00000065545_tx_108"; exon_id "10_13239358_13239387_-"; exonnum "16"; txlen "1849";
10	ENSEMBL114_rn	exon	13239358	13239387	0.0699539504029495	-	.	gene_id "ENSRNOG00000065545"; transcript_id "ENSRNOG00000065545_tx_109"; exon_id "10_13239358_13239387_-"; exonnum "16"; txlen "1873";
10	ENSEMBL114_rn	exon	13239358	13239387	0.394341493586225	-	.	gene_id "ENSRNOG00000065545"; transcript_id "ENSRNOG00000065545_tx_11"; exon_id "10_13239358_13239387_-"; exonnum "14"; txlen "1886";
10	ENSEMBL114_rn	exon	13239358	13239387	0.0698868922905719	-	.	gene_id "ENSRNOG00000065545"; transcript_id "ENSRNOG00000065545_tx_110"; exon_id "10_13239358_13239387_-"; exonnum "14"; txlen "1820";
10	ENSEMBL114_rn	exon	13239358	13239387	0.0694445168326645	-	.	gene_id "ENSRNOG00000065545"; transcript_id "ENSRNOG00000065545_tx_111"; exon_id "10_13239358_13239387_-"; exonnum "16"; txlen "1834";
10	ENSEMBL114_rn	exon	13239358	13239387	0.0694445168326645	-	.	gene_id "ENSRNOG00000065545"; transcript_id "ENSRNOG00000065545_tx_112"; exon_id "10_13239358_13239387_-"; exonnum "16"; txlen "1858";
10	ENSEMBL114_rn	exon	13239358	13239387	0.0694445168326645	-	.	gene_id "ENSRNOG00000065545"; transcript_id "ENSRNOG00000065545_tx_113"; exon_id "10_13239358_13239387_-"; exonnum "16"; txlen "1807";
10	ENSEMBL114_rn	exon	13239358	13239387	0.0689823464708655	-	.	gene_id "ENSRNOG00000065545"; transcript_id "ENSRNOG00000065545_tx_114"; exon_id "10_13239358_13239387_-"; exonnum "17"; txlen "1921";
10	ENSEMBL114_rn	exon	13239358	13239387	0.0689823464708655	-	.	gene_id "ENSRNOG00000065545"; transcript_id "ENSRNOG00000065545_tx_115"; exon_id "10_13239358_13239387_-"; exonnum "17"; txlen "1912";
10	ENSEMBL114_rn	exon	13239358	13239387	0.0689823464708655	-	.	gene_id "ENSRNOG00000065545"; transcript_id "ENSRNOG00000065545_tx_116"; exon_id "10_13239358_13239387_-"; exonnum "17"; txlen "1870";
10	ENSEMBL114_rn	exon	13239358	13239387	0.0689823464708655	-	.	gene_id "ENSRNOG00000065545"; transcript_id "ENSRNOG00000065545_tx_117"; exon_id "10_13239358_13239387_-"; exonnum "16"; txlen "1888";
10	ENSEMBL114_rn	exon	13239358	13239387	0.0687691137036398	-	.	gene_id "ENSRNOG00000065545"; transcript_id "ENSRNOG00000065545_tx_118"; exon_id "10_13239358_13239387_-"; exonnum "16"; txlen "1888";
10	ENSEMBL114_rn	exon	13239358	13239387	0.0657180468663204	-	.	gene_id "ENSRNOG00000065545"; transcript_id "ENSRNOG00000065545_tx_119"; exon_id "10_13239358_13239387_-"; exonnum "17"; txlen "1927";
10	ENSEMBL114_rn	exon	13239358	13239387	0.394341493586225	-	.	gene_id "ENSRNOG00000065545"; transcript_id "ENSRNOG00000065545_tx_12"; exon_id "10_13239358_13239387_-"; exonnum "14"; txlen "1877";
10	ENSEMBL114_rn	exon	13239358	13239387	0.0653300982118934	-	.	gene_id "ENSRNOG00000065545"; transcript_id "ENSRNOG00000065545_tx_120"; exon_id "10_13239358_13239387_-"; exonnum "17"; txlen "1909";
10	ENSEMBL114_rn	exon	13239358	13239387	0.0653300982118934	-	.	gene_id "ENSRNOG00000065545"; transcript_id "ENSRNOG00000065545_tx_121"; exon_id "10_13239358_13239387_-"; exonnum "17"; txlen "1885";
10	ENSEMBL114_rn	exon	13239358	13239387	0.0578674198784819	-	.	gene_id "ENSRNOG00000065545"; transcript_id "ENSRNOG00000065545_tx_122"; exon_id "10_13239358_13239387_-"; exonnum "16"; txlen "1912";
10	ENSEMBL114_rn	exon	13239358	13239387	0.0578674198784819	-	.	gene_id "ENSRNOG00000065545"; transcript_id "ENSRNOG00000065545_tx_123"; exon_id "10_13239358_13239387_-"; exonnum "16"; txlen "1903";
10	ENSEMBL114_rn	exon	13239358	13239387	0.057232387904458	-	.	gene_id "ENSRNOG00000065545"; transcript_id "ENSRNOG00000065545_tx_124"; exon_id "10_13239358_13239387_-"; exonnum "18"; txlen "1960";
10	ENSEMBL114_rn	exon	13239358	13239387	0.057232387904458	-	.	gene_id "ENSRNOG00000065545"; transcript_id "ENSRNOG00000065545_tx_125"; exon_id "10_13239358_13239387_-"; exonnum "17"; txlen "1930";
10	ENSEMBL114_rn	exon	13239358	13239387	0.057232387904458	-	.	gene_id "ENSRNOG00000065545"; transcript_id "ENSRNOG00000065545_tx_126"; exon_id "10_13239358_13239387_-"; exonnum "18"; txlen "1909";
10	ENSEMBL114_rn	exon	13239358	13239387	0.056830953897766	-	.	gene_id "ENSRNOG00000065545"; transcript_id "ENSRNOG00000065545_tx_127"; exon_id "10_13239358_13239387_-"; exonnum "16"; txlen "1837";
10	ENSEMBL114_rn	exon	13239358	13239387	0.056830953897766	-	.	gene_id "ENSRNOG00000065545"; transcript_id "ENSRNOG00000065545_tx_128"; exon_id "10_13239358_13239387_-"; exonnum "16"; txlen "1906";
10	ENSEMBL114_rn	exon	13239358	13239387	0.0556461171984563	-	.	gene_id "ENSRNOG00000065545"; transcript_id "ENSRNOG00000065545_tx_129"; exon_id "10_13239358_13239387_-"; exonnum "17"; txlen "1831";
10	ENSEMBL114_rn	exon	13239358	13239387	0.375152899167831	-	.	gene_id "ENSRNOG00000065545"; transcript_id "ENSRNOG00000065545_tx_13"; exon_id "10_13239358_13239387_-"; exonnum "13"; txlen "1820";
10	ENSEMBL114_rn	exon	13239358	13239387	0.0556461171984563	-	.	gene_id "ENSRNOG00000065545"; transcript_id "ENSRNOG00000065545_tx_130"; exon_id "10_13239358_13239387_-"; exonnum "17"; txlen "1867";
10	ENSEMBL114_rn	exon	13239358	13239387	0.0556461171984563	-	.	gene_id "ENSRNOG00000065545"; transcript_id "ENSRNOG00000065545_tx_131"; exon_id "10_13239358_13239387_-"; exonnum "17"; txlen "1822";
10	ENSEMBL114_rn	exon	13239358	13239387	0.0556461171984563	-	.	gene_id "ENSRNOG00000065545"; transcript_id "ENSRNOG00000065545_tx_132"; exon_id "10_13239358_13239387_-"; exonnum "17"; txlen "1858";
10	ENSEMBL114_rn	exon	13239358	13239387	0.0556461171984563	-	.	gene_id "ENSRNOG00000065545"; transcript_id "ENSRNOG00000065545_tx_133"; exon_id "10_13239358_13239387_-"; exonnum "16"; txlen "1837";
10	ENSEMBL114_rn	exon	13239358	13239387	0.0556461171984563	-	.	gene_id "ENSRNOG00000065545"; transcript_id "ENSRNOG00000065545_tx_134"; exon_id "10_13239358_13239387_-"; exonnum "18"; txlen "1927";
10	ENSEMBL114_rn	exon	13239358	13239387	0.0556461171984563	-	.	gene_id "ENSRNOG00000065545"; transcript_id "ENSRNOG00000065545_tx_135"; exon_id "10_13239358_13239387_-"; exonnum "17"; txlen "1816";
10	ENSEMBL114_rn	exon	13239358	13239387	0.0556461171984563	-	.	gene_id "ENSRNOG00000065545"; transcript_id "ENSRNOG00000065545_tx_136"; exon_id "10_13239358_13239387_-"; exonnum "16"; txlen "1852";
10	ENSEMBL114_rn	exon	13239358	13239387	0.0556461171984563	-	.	gene_id "ENSRNOG00000065545"; transcript_id "ENSRNOG00000065545_tx_137"; exon_id "10_13239358_13239387_-"; exonnum "16"; txlen "1828";
10	ENSEMBL114_rn	exon	13239358	13239387	0.0556461171984563	-	.	gene_id "ENSRNOG00000065545"; transcript_id "ENSRNOG00000065545_tx_138"; exon_id "10_13239358_13239387_-"; exonnum "18"; txlen "1918";
10	ENSEMBL114_rn	exon	13239358	13239387	0.0556461171984563	-	.	gene_id "ENSRNOG00000065545"; transcript_id "ENSRNOG00000065545_tx_139"; exon_id "10_13239358_13239387_-"; exonnum "17"; txlen "1921";
10	ENSEMBL114_rn	exon	13239358	13239387	0.363687351592886	-	.	gene_id "ENSRNOG00000065545"; transcript_id "ENSRNOG00000065545_tx_14"; exon_id "10_13239358_13239387_-"; exonnum "13"; txlen "1811";
10	ENSEMBL114_rn	exon	13239358	13239387	0.0556461171984563	-	.	gene_id "ENSRNOG00000065545"; transcript_id "ENSRNOG00000065545_tx_140"; exon_id "10_13239358_13239387_-"; exonnum "17"; txlen "1897";
10	ENSEMBL114_rn	exon	13239358	13239387	0.0556461171984563	-	.	gene_id "ENSRNOG00000065545"; transcript_id "ENSRNOG00000065545_tx_141"; exon_id "10_13239358_13239387_-"; exonnum "16"; txlen "1786";
10	ENSEMBL114_rn	exon	13239358	13239387	0.0556461171984563	-	.	gene_id "ENSRNOG00000065545"; transcript_id "ENSRNOG00000065545_tx_142"; exon_id "10_13239358_13239387_-"; exonnum "18"; txlen "1876";
10	ENSEMBL114_rn	exon	13239358	13239387	0.0556461171984563	-	.	gene_id "ENSRNOG00000065545"; transcript_id "ENSRNOG00000065545_tx_143"; exon_id "10_13239358_13239387_-"; exonnum "17"; txlen "1957";
10	ENSEMBL114_rn	exon	13239358	13239387	0.0556461171984563	-	.	gene_id "ENSRNOG00000065545"; transcript_id "ENSRNOG00000065545_tx_144"; exon_id "10_13239358_13239387_-"; exonnum "17"; txlen "1912";
10	ENSEMBL114_rn	exon	13239358	13239387	0.0556461171984563	-	.	gene_id "ENSRNOG00000065545"; transcript_id "ENSRNOG00000065545_tx_145"; exon_id "10_13239358_13239387_-"; exonnum "17"; txlen "1888";
10	ENSEMBL114_rn	exon	13239358	13239387	0.0556461171984563	-	.	gene_id "ENSRNOG00000065545"; transcript_id "ENSRNOG00000065545_tx_146"; exon_id "10_13239358_13239387_-"; exonnum "17"; txlen "1948";
10	ENSEMBL114_rn	exon	13239358	13239387	0.0556461171984563	-	.	gene_id "ENSRNOG00000065545"; transcript_id "ENSRNOG00000065545_tx_147"; exon_id "10_13239358_13239387_-"; exonnum "17"; txlen "1846";
10	ENSEMBL114_rn	exon	13239358	13239387	0.0556461171984563	-	.	gene_id "ENSRNOG00000065545"; transcript_id "ENSRNOG00000065545_tx_148"; exon_id "10_13239358_13239387_-"; exonnum "17"; txlen "1906";
10	ENSEMBL114_rn	exon	13239358	13239387	0.0531283583310712	-	.	gene_id "ENSRNOG00000065545"; transcript_id "ENSRNOG00000065545_tx_149"; exon_id "10_13239358_13239387_-"; exonnum "15"; txlen "1206";
10	ENSEMBL114_rn	exon	13239358	13239387	0.359319816143443	-	.	gene_id "ENSRNOG00000065545"; transcript_id "ENSRNOG00000065545_tx_15"; exon_id "10_13239358_13239387_-"; exonnum "14"; txlen "1874";
10	ENSEMBL114_rn	exon	13239358	13239387	0.0508805959785107	-	.	gene_id "ENSRNOG00000065545"; transcript_id "ENSRNOG00000065545_tx_150"; exon_id "10_13239358_13239387_-"; exonnum "17"; txlen "1891";
10	ENSEMBL114_rn	exon	13239358	13239387	0.0508805959785107	-	.	gene_id "ENSRNOG00000065545"; transcript_id "ENSRNOG00000065545_tx_151"; exon_id "10_13239358_13239387_-"; exonnum "17"; txlen "1891";
10	ENSEMBL114_rn	exon	13239358	13239387	0.0508805959785107	-	.	gene_id "ENSRNOG00000065545"; transcript_id "ENSRNOG00000065545_tx_152"; exon_id "10_13239358_13239387_-"; exonnum "17"; txlen "1915";
10	ENSEMBL114_rn	exon	13239358	13239387	0.0494408209909969	-	.	gene_id "ENSRNOG00000065545"; transcript_id "ENSRNOG00000065545_tx_153"; exon_id "10_13239358_13239387_-"; exonnum "16"; txlen "1927";
10	ENSEMBL114_rn	exon	13239358	13239387	0.0494408209909969	-	.	gene_id "ENSRNOG00000065545"; transcript_id "ENSRNOG00000065545_tx_154"; exon_id "10_13239358_13239387_-"; exonnum "16"; txlen "1903";
10	ENSEMBL114_rn	exon	13239358	13239387	0.048860005344986	-	.	gene_id "ENSRNOG00000065545"; transcript_id "ENSRNOG00000065545_tx_155"; exon_id "10_13239358_13239387_-"; exonnum "18"; txlen "1900";
10	ENSEMBL114_rn	exon	13239358	13239387	0.048860005344986	-	.	gene_id "ENSRNOG00000065545"; transcript_id "ENSRNOG00000065545_tx_156"; exon_id "10_13239358_13239387_-"; exonnum "18"; txlen "1891";
10	ENSEMBL114_rn	exon	13239358	13239387	0.048860005344986	-	.	gene_id "ENSRNOG00000065545"; transcript_id "ENSRNOG00000065545_tx_157"; exon_id "10_13239358_13239387_-"; exonnum "18"; txlen "1951";
10	ENSEMBL114_rn	exon	13239358	13239387	0.048860005344986	-	.	gene_id "ENSRNOG00000065545"; transcript_id "ENSRNOG00000065545_tx_158"; exon_id "10_13239358_13239387_-"; exonnum "19"; txlen "2020";
10	ENSEMBL114_rn	exon	13239358	13239387	0.048860005344986	-	.	gene_id "ENSRNOG00000065545"; transcript_id "ENSRNOG00000065545_tx_159"; exon_id "10_13239358_13239387_-"; exonnum "19"; txlen "2053";
10	ENSEMBL114_rn	exon	13239358	13239387	0.354952193185809	-	.	gene_id "ENSRNOG00000065545"; transcript_id "ENSRNOG00000065545_tx_16"; exon_id "10_13239358_13239387_-"; exonnum "13"; txlen "1853";
10	ENSEMBL114_rn	exon	13239358	13239387	0.048860005344986	-	.	gene_id "ENSRNOG00000065545"; transcript_id "ENSRNOG00000065545_tx_160"; exon_id "10_13239358_13239387_-"; exonnum "17"; txlen "1921";
10	ENSEMBL114_rn	exon	13239358	13239387	0.048860005344986	-	.	gene_id "ENSRNOG00000065545"; transcript_id "ENSRNOG00000065545_tx_161"; exon_id "10_13239358_13239387_-"; exonnum "19"; txlen "2011";
10	ENSEMBL114_rn	exon	13239358	13239387	0.048860005344986	-	.	gene_id "ENSRNOG00000065545"; transcript_id "ENSRNOG00000065545_tx_162"; exon_id "10_13239358_13239387_-"; exonnum "19"; txlen "2044";
10	ENSEMBL114_rn	exon	13239358	13239387	0.048860005344986	-	.	gene_id "ENSRNOG00000065545"; transcript_id "ENSRNOG00000065545_tx_163"; exon_id "10_13239358_13239387_-"; exonnum "18"; txlen "1990";
10	ENSEMBL114_rn	exon	13239358	13239387	0.048860005344986	-	.	gene_id "ENSRNOG00000065545"; transcript_id "ENSRNOG00000065545_tx_164"; exon_id "10_13239358_13239387_-"; exonnum "19"; txlen "1969";
10	ENSEMBL114_rn	exon	13239358	13239387	0.048860005344986	-	.	gene_id "ENSRNOG00000065545"; transcript_id "ENSRNOG00000065545_tx_165"; exon_id "10_13239358_13239387_-"; exonnum "18"; txlen "1981";
10	ENSEMBL114_rn	exon	13239358	13239387	0.048860005344986	-	.	gene_id "ENSRNOG00000065545"; transcript_id "ENSRNOG00000065545_tx_166"; exon_id "10_13239358_13239387_-"; exonnum "17"; txlen "1879";
10	ENSEMBL114_rn	exon	13239358	13239387	0.0464922374530815	-	.	gene_id "ENSRNOG00000065545"; transcript_id "ENSRNOG00000065545_tx_167"; exon_id "10_13239358_13239387_-"; exonnum "16"; txlen "1876";
10	ENSEMBL114_rn	exon	13239358	13239387	0.0464922374530815	-	.	gene_id "ENSRNOG00000065545"; transcript_id "ENSRNOG00000065545_tx_168"; exon_id "10_13239358_13239387_-"; exonnum "16"; txlen "1852";
10	ENSEMBL114_rn	exon	13239358	13239387	0.0448339587930911	-	.	gene_id "ENSRNOG00000065545"; transcript_id "ENSRNOG00000065545_tx_169"; exon_id "10_13239358_13239387_-"; exonnum "17"; txlen "1941";
10	ENSEMBL114_rn	exon	13239358	13239387	0.345244082404422	-	.	gene_id "ENSRNOG00000065545"; transcript_id "ENSRNOG00000065545_tx_17"; exon_id "10_13239358_13239387_-"; exonnum "17"; txlen "1927";
10	ENSEMBL114_rn	exon	13239358	13239387	0.0448339587930911	-	.	gene_id "ENSRNOG00000065545"; transcript_id "ENSRNOG00000065545_tx_170"; exon_id "10_13239358_13239387_-"; exonnum "17"; txlen "1950";
10	ENSEMBL114_rn	exon	13239358	13239387	0.0448339587930911	-	.	gene_id "ENSRNOG00000065545"; transcript_id "ENSRNOG00000065545_tx_171"; exon_id "10_13239358_13239387_-"; exonnum "17"; txlen "1965";
10	ENSEMBL114_rn	exon	13239358	13239387	0.0448339587930911	-	.	gene_id "ENSRNOG00000065545"; transcript_id "ENSRNOG00000065545_tx_172"; exon_id "10_13239358_13239387_-"; exonnum "17"; txlen "1974";
10	ENSEMBL114_rn	exon	13239358	13239387	0.041570163413047	-	.	gene_id "ENSRNOG00000065545"; transcript_id "ENSRNOG00000065545_tx_173"; exon_id "10_13239358_13239387_-"; exonnum "17"; txlen "1987";
10	ENSEMBL114_rn	exon	13239358	13239387	0.0396867314332914	-	.	gene_id "ENSRNOG00000065545"; transcript_id "ENSRNOG00000065545_tx_174"; exon_id "10_13239358_13239387_-"; exonnum "16"; txlen "1743";
10	ENSEMBL114_rn	exon	13239358	13239387	0.0396867314332914	-	.	gene_id "ENSRNOG00000065545"; transcript_id "ENSRNOG00000065545_tx_175"; exon_id "10_13239358_13239387_-"; exonnum "16"; txlen "1719";
10	ENSEMBL114_rn	exon	13239358	13239387	0.0376464868393353	-	.	gene_id "ENSRNOG00000065545"; transcript_id "ENSRNOG00000065545_tx_176"; exon_id "10_13239358_13239387_-"; exonnum "16"; txlen "1783";
10	ENSEMBL114_rn	exon	13239358	13239387	0.0376026751167861	-	.	gene_id "ENSRNOG00000065545"; transcript_id "ENSRNOG00000065545_tx_177"; exon_id "10_13239358_13239387_-"; exonnum "17"; txlen "1923";
10	ENSEMBL114_rn	exon	13239358	13239387	0.0376026751167861	-	.	gene_id "ENSRNOG00000065545"; transcript_id "ENSRNOG00000065545_tx_178"; exon_id "10_13239358_13239387_-"; exonnum "17"; txlen "1899";
10	ENSEMBL114_rn	exon	13239358	13239387	0.0371819739842963	-	.	gene_id "ENSRNOG00000065545"; transcript_id "ENSRNOG00000065545_tx_179"; exon_id "10_13239358_13239387_-"; exonnum "17"; txlen "1954";
10	ENSEMBL114_rn	exon	13239358	13239387	0.342248953287378	-	.	gene_id "ENSRNOG00000065545"; transcript_id "ENSRNOG00000065545_tx_18"; exon_id "10_13239358_13239387_-"; exonnum "17"; txlen "1114";
10	ENSEMBL114_rn	exon	13239358	13239387	0.0371819739842963	-	.	gene_id "ENSRNOG00000065545"; transcript_id "ENSRNOG00000065545_tx_180"; exon_id "10_13239358_13239387_-"; exonnum "17"; txlen "1963";
10	ENSEMBL114_rn	exon	13239358	13239387	0.0371819739842963	-	.	gene_id "ENSRNOG00000065545"; transcript_id "ENSRNOG00000065545_tx_181"; exon_id "10_13239358_13239387_-"; exonnum "17"; txlen "1978";
10	ENSEMBL114_rn	exon	13239358	13239387	0.0371819739842963	-	.	gene_id "ENSRNOG00000065545"; transcript_id "ENSRNOG00000065545_tx_182"; exon_id "10_13239358_13239387_-"; exonnum "17"; txlen "1936";
10	ENSEMBL114_rn	exon	13239358	13239387	0.0371819739842963	-	.	gene_id "ENSRNOG00000065545"; transcript_id "ENSRNOG00000065545_tx_183"; exon_id "10_13239358_13239387_-"; exonnum "16"; txlen "1954";
10	ENSEMBL114_rn	exon	13239358	13239387	0.0371819739842963	-	.	gene_id "ENSRNOG00000065545"; transcript_id "ENSRNOG00000065545_tx_184"; exon_id "10_13239358_13239387_-"; exonnum "17"; txlen "1957";
10	ENSEMBL114_rn	exon	13239358	13239387	0.0371752394227812	-	.	gene_id "ENSRNOG00000065545"; transcript_id "ENSRNOG00000065545_tx_185"; exon_id "10_13239358_13239387_-"; exonnum "16"; txlen "1892";
10	ENSEMBL114_rn	exon	13239358	13239387	0.0361635790062275	-	.	gene_id "ENSRNOG00000065545"; transcript_id "ENSRNOG00000065545_tx_186"; exon_id "10_13239358_13239387_-"; exonnum "17"; txlen "1849";
10	ENSEMBL114_rn	exon	13239358	13239387	0.0361635790062275	-	.	gene_id "ENSRNOG00000065545"; transcript_id "ENSRNOG00000065545_tx_187"; exon_id "10_13239358_13239387_-"; exonnum "16"; txlen "1816";
10	ENSEMBL114_rn	exon	13239358	13239387	0.0361635790062275	-	.	gene_id "ENSRNOG00000065545"; transcript_id "ENSRNOG00000065545_tx_188"; exon_id "10_13239358_13239387_-"; exonnum "16"; txlen "1867";
10	ENSEMBL114_rn	exon	13239358	13239387	0.0361635790062275	-	.	gene_id "ENSRNOG00000065545"; transcript_id "ENSRNOG00000065545_tx_189"; exon_id "10_13239358_13239387_-"; exonnum "16"; txlen "1840";
10	ENSEMBL114_rn	exon	13239358	13239387	0.342248953287378	-	.	gene_id "ENSRNOG00000065545"; transcript_id "ENSRNOG00000065545_tx_19"; exon_id "10_13239358_13239387_-"; exonnum "17"; txlen "1102";
10	ENSEMBL114_rn	exon	13239358	13239387	0.0348704606413317	-	.	gene_id "ENSRNOG00000065545"; transcript_id "ENSRNOG00000065545_tx_190"; exon_id "10_13239358_13239387_-"; exonnum "14"; txlen "1689";
10	ENSEMBL114_rn	exon	13239358	13239387	0.033761432578148	-	.	gene_id "ENSRNOG00000065545"; transcript_id "ENSRNOG00000065545_tx_191"; exon_id "10_13239358_13239387_-"; exonnum "14"; txlen "1853";
10	ENSEMBL114_rn	exon	13239358	13239387	0.0335264376501155	-	.	gene_id "ENSRNOG00000065545"; transcript_id "ENSRNOG00000065545_tx_192"; exon_id "10_13239358_13239387_-"; exonnum "16"; txlen "1761";
10	ENSEMBL114_rn	exon	13239358	13239387	0.0332836279492511	-	.	gene_id "ENSRNOG00000065545"; transcript_id "ENSRNOG00000065545_tx_193"; exon_id "10_13239358_13239387_-"; exonnum "16"; txlen "1864";
10	ENSEMBL114_rn	exon	13239358	13239387	0.0332836279492511	-	.	gene_id "ENSRNOG00000065545"; transcript_id "ENSRNOG00000065545_tx_194"; exon_id "10_13239358_13239387_-"; exonnum "16"; txlen "1897";
10	ENSEMBL114_rn	exon	13239358	13239387	0.0332836279492511	-	.	gene_id "ENSRNOG00000065545"; transcript_id "ENSRNOG00000065545_tx_195"; exon_id "10_13239358_13239387_-"; exonnum "16"; txlen "1828";
10	ENSEMBL114_rn	exon	13239358	13239387	0.0324344189170694	-	.	gene_id "ENSRNOG00000065545"; transcript_id "ENSRNOG00000065545_tx_196"; exon_id "10_13239358_13239387_-"; exonnum "17"; txlen "1951";
10	ENSEMBL114_rn	exon	13239358	13239387	0.0324344189170694	-	.	gene_id "ENSRNOG00000065545"; transcript_id "ENSRNOG00000065545_tx_197"; exon_id "10_13239358_13239387_-"; exonnum "16"; txlen "1894";
10	ENSEMBL114_rn	exon	13239358	13239387	0.0324344189170694	-	.	gene_id "ENSRNOG00000065545"; transcript_id "ENSRNOG00000065545_tx_198"; exon_id "10_13239358_13239387_-"; exonnum "16"; txlen "1918";
10	ENSEMBL114_rn	exon	13239358	13239387	0.0318003724865692	-	.	gene_id "ENSRNOG00000065545"; transcript_id "ENSRNOG00000065545_tx_199"; exon_id "10_13239358_13239387_-"; exonnum "17"; txlen "1885";
10	ENSEMBL114_rn	exon	13239358	13239387	0.516287470271844	-	.	gene_id "ENSRNOG00000065545"; transcript_id "ENSRNOG00000065545_tx_2"; exon_id "10_13239358_13239387_-"; exonnum "15"; txlen "1874";
10	ENSEMBL114_rn	exon	13239358	13239387	0.342248953287378	-	.	gene_id "ENSRNOG00000065545"; transcript_id "ENSRNOG00000065545_tx_20"; exon_id "10_13239358_13239387_-"; exonnum "17"; txlen "1138";
10	ENSEMBL114_rn	exon	13239358	13239387	0.0318003724865692	-	.	gene_id "ENSRNOG00000065545"; transcript_id "ENSRNOG00000065545_tx_200"; exon_id "10_13239358_13239387_-"; exonnum "17"; txlen "1894";
10	ENSEMBL114_rn	exon	13239358	13239387	0.0318003724865692	-	.	gene_id "ENSRNOG00000065545"; transcript_id "ENSRNOG00000065545_tx_201"; exon_id "10_13239358_13239387_-"; exonnum "17"; txlen "1918";
10	ENSEMBL114_rn	exon	13239358	13239387	0.0318003724865692	-	.	gene_id "ENSRNOG00000065545"; transcript_id "ENSRNOG00000065545_tx_202"; exon_id "10_13239358_13239387_-"; exonnum "17"; txlen "1909";
10	ENSEMBL114_rn	exon	13239358	13239387	0.0318003724865692	-	.	gene_id "ENSRNOG00000065545"; transcript_id "ENSRNOG00000065545_tx_203"; exon_id "10_13239358_13239387_-"; exonnum "17"; txlen "1867";
10	ENSEMBL114_rn	exon	13239358	13239387	0.0318003724865692	-	.	gene_id "ENSRNOG00000065545"; transcript_id "ENSRNOG00000065545_tx_204"; exon_id "10_13239358_13239387_-"; exonnum "16"; txlen "1885";
10	ENSEMBL114_rn	exon	13239358	13239387	0.0318003724865692	-	.	gene_id "ENSRNOG00000065545"; transcript_id "ENSRNOG00000065545_tx_205"; exon_id "10_13239358_13239387_-"; exonnum "17"; txlen "1888";
10	ENSEMBL114_rn	exon	13239358	13239387	0.031254131797501	-	.	gene_id "ENSRNOG00000065545"; transcript_id "ENSRNOG00000065545_tx_206"; exon_id "10_13239358_13239387_-"; exonnum "15"; txlen "1844";
10	ENSEMBL114_rn	exon	13239358	13239387	0.0307227496575311	-	.	gene_id "ENSRNOG00000065545"; transcript_id "ENSRNOG00000065545_tx_207"; exon_id "10_13239358_13239387_-"; exonnum "15"; txlen "1880";
10	ENSEMBL114_rn	exon	13239358	13239387	0.0307227496575311	-	.	gene_id "ENSRNOG00000065545"; transcript_id "ENSRNOG00000065545_tx_208"; exon_id "10_13239358_13239387_-"; exonnum "15"; txlen "1871";
10	ENSEMBL114_rn	exon	13239358	13239387	0.0304485197698795	-	.	gene_id "ENSRNOG00000065545"; transcript_id "ENSRNOG00000065545_tx_209"; exon_id "10_13239358_13239387_-"; exonnum "15"; txlen "1910";
10	ENSEMBL114_rn	exon	13239358	13239387	0.342248953287378	-	.	gene_id "ENSRNOG00000065545"; transcript_id "ENSRNOG00000065545_tx_21"; exon_id "10_13239358_13239387_-"; exonnum "17"; txlen "1129";
10	ENSEMBL114_rn	exon	13239358	13239387	0.0292778444990098	-	.	gene_id "ENSRNOG00000065545"; transcript_id "ENSRNOG00000065545_tx_210"; exon_id "10_13239358_13239387_-"; exonnum "16"; txlen "1770";
10	ENSEMBL114_rn	exon	13239358	13239387	0.0289791045442206	-	.	gene_id "ENSRNOG00000065545"; transcript_id "ENSRNOG00000065545_tx_211"; exon_id "10_13239358_13239387_-"; exonnum "15"; txlen "1149";
10	ENSEMBL114_rn	exon	13239358	13239387	0.0289791045442206	-	.	gene_id "ENSRNOG00000065545"; transcript_id "ENSRNOG00000065545_tx_212"; exon_id "10_13239358_13239387_-"; exonnum "15"; txlen "1140";
10	ENSEMBL114_rn	exon	13239358	13239387	0.0289791045442206	-	.	gene_id "ENSRNOG00000065545"; transcript_id "ENSRNOG00000065545_tx_213"; exon_id "10_13239358_13239387_-"; exonnum "15"; txlen "1185";
10	ENSEMBL114_rn	exon	13239358	13239387	0.0289791045442206	-	.	gene_id "ENSRNOG00000065545"; transcript_id "ENSRNOG00000065545_tx_214"; exon_id "10_13239358_13239387_-"; exonnum "15"; txlen "1176";
10	ENSEMBL114_rn	exon	13239358	13239387	0.0289791045442206	-	.	gene_id "ENSRNOG00000065545"; transcript_id "ENSRNOG00000065545_tx_215"; exon_id "10_13239358_13239387_-"; exonnum "15"; txlen "1170";
10	ENSEMBL114_rn	exon	13239358	13239387	0.0289791045442206	-	.	gene_id "ENSRNOG00000065545"; transcript_id "ENSRNOG00000065545_tx_216"; exon_id "10_13239358_13239387_-"; exonnum "16"; txlen "1173";
10	ENSEMBL114_rn	exon	13239358	13239387	0.0289791045442206	-	.	gene_id "ENSRNOG00000065545"; transcript_id "ENSRNOG00000065545_tx_217"; exon_id "10_13239358_13239387_-"; exonnum "16"; txlen "1209";
10	ENSEMBL114_rn	exon	13239358	13239387	0.0289422851732618	-	.	gene_id "ENSRNOG00000065545"; transcript_id "ENSRNOG00000065545_tx_218"; exon_id "10_13239358_13239387_-"; exonnum "16"; txlen "1945";
10	ENSEMBL114_rn	exon	13239358	13239387	0.0289422851732618	-	.	gene_id "ENSRNOG00000065545"; transcript_id "ENSRNOG00000065545_tx_219"; exon_id "10_13239358_13239387_-"; exonnum "16"; txlen "1936";
10	ENSEMBL114_rn	exon	13239358	13239387	0.326161540286948	-	.	gene_id "ENSRNOG00000065545"; transcript_id "ENSRNOG00000065545_tx_22"; exon_id "10_13239358_13239387_-"; exonnum "15"; txlen "1832";
10	ENSEMBL114_rn	exon	13239358	13239387	0.0289422851732618	-	.	gene_id "ENSRNOG00000065545"; transcript_id "ENSRNOG00000065545_tx_220"; exon_id "10_13239358_13239387_-"; exonnum "16"; txlen "1876";
10	ENSEMBL114_rn	exon	13239358	13239387	0.0289422851732618	-	.	gene_id "ENSRNOG00000065545"; transcript_id "ENSRNOG00000065545_tx_221"; exon_id "10_13239358_13239387_-"; exonnum "16"; txlen "1867";
10	ENSEMBL114_rn	exon	13239358	13239387	0.0289422851732618	-	.	gene_id "ENSRNOG00000065545"; transcript_id "ENSRNOG00000065545_tx_222"; exon_id "10_13239358_13239387_-"; exonnum "15"; txlen "1882";
10	ENSEMBL114_rn	exon	13239358	13239387	0.0289422851732618	-	.	gene_id "ENSRNOG00000065545"; transcript_id "ENSRNOG00000065545_tx_223"; exon_id "10_13239358_13239387_-"; exonnum "15"; txlen "1873";
10	ENSEMBL114_rn	exon	13239358	13239387	0.0289422851732618	-	.	gene_id "ENSRNOG00000065545"; transcript_id "ENSRNOG00000065545_tx_224"; exon_id "10_13239358_13239387_-"; exonnum "15"; txlen "1915";
10	ENSEMBL114_rn	exon	13239358	13239387	0.0289422851732618	-	.	gene_id "ENSRNOG00000065545"; transcript_id "ENSRNOG00000065545_tx_225"; exon_id "10_13239358_13239387_-"; exonnum "15"; txlen "1906";
10	ENSEMBL114_rn	exon	13239358	13239387	0.0289422851732618	-	.	gene_id "ENSRNOG00000065545"; transcript_id "ENSRNOG00000065545_tx_226"; exon_id "10_13239358_13239387_-"; exonnum "15"; txlen "1846";
10	ENSEMBL114_rn	exon	13239358	13239387	0.0289422851732618	-	.	gene_id "ENSRNOG00000065545"; transcript_id "ENSRNOG00000065545_tx_227"; exon_id "10_13239358_13239387_-"; exonnum "15"; txlen "1837";
10	ENSEMBL114_rn	exon	13239358	13239387	0.0289251347052201	-	.	gene_id "ENSRNOG00000065545"; transcript_id "ENSRNOG00000065545_tx_228"; exon_id "10_13239358_13239387_-"; exonnum "16"; txlen "1927";
10	ENSEMBL114_rn	exon	13239358	13239387	0.0289251347052201	-	.	gene_id "ENSRNOG00000065545"; transcript_id "ENSRNOG00000065545_tx_229"; exon_id "10_13239358_13239387_-"; exonnum "16"; txlen "1936";
10	ENSEMBL114_rn	exon	13239358	13239387	0.324466526045316	-	.	gene_id "ENSRNOG00000065545"; transcript_id "ENSRNOG00000065545_tx_23"; exon_id "10_13239358_13239387_-"; exonnum "15"; txlen "1865";
10	ENSEMBL114_rn	exon	13239358	13239387	0.0289251347052201	-	.	gene_id "ENSRNOG00000065545"; transcript_id "ENSRNOG00000065545_tx_230"; exon_id "10_13239358_13239387_-"; exonnum "16"; txlen "1861";
10	ENSEMBL114_rn	exon	13239358	13239387	0.0289251347052201	-	.	gene_id "ENSRNOG00000065545"; transcript_id "ENSRNOG00000065545_tx_231"; exon_id "10_13239358_13239387_-"; exonnum "16"; txlen "1885";
10	ENSEMBL114_rn	exon	13239358	13239387	0.0289251347052201	-	.	gene_id "ENSRNOG00000065545"; transcript_id "ENSRNOG00000065545_tx_232"; exon_id "10_13239358_13239387_-"; exonnum "16"; txlen "1932";
10	ENSEMBL114_rn	exon	13239358	13239387	0.0289251347052201	-	.	gene_id "ENSRNOG00000065545"; transcript_id "ENSRNOG00000065545_tx_233"; exon_id "10_13239358_13239387_-"; exonnum "16"; txlen "1908";
10	ENSEMBL114_rn	exon	13239358	13239387	0.0289251347052201	-	.	gene_id "ENSRNOG00000065545"; transcript_id "ENSRNOG00000065545_tx_234"; exon_id "10_13239358_13239387_-"; exonnum "16"; txlen "1941";
10	ENSEMBL114_rn	exon	13239358	13239387	0.0289251347052201	-	.	gene_id "ENSRNOG00000065545"; transcript_id "ENSRNOG00000065545_tx_235"; exon_id "10_13239358_13239387_-"; exonnum "16"; txlen "1917";
10	ENSEMBL114_rn	exon	13239358	13239387	0.0289251347052201	-	.	gene_id "ENSRNOG00000065545"; transcript_id "ENSRNOG00000065545_tx_236"; exon_id "10_13239358_13239387_-"; exonnum "15"; txlen "1894";
10	ENSEMBL114_rn	exon	13239358	13239387	0.0289251347052201	-	.	gene_id "ENSRNOG00000065545"; transcript_id "ENSRNOG00000065545_tx_237"; exon_id "10_13239358_13239387_-"; exonnum "15"; txlen "1903";
10	ENSEMBL114_rn	exon	13239358	13239387	0.0289251347052201	-	.	gene_id "ENSRNOG00000065545"; transcript_id "ENSRNOG00000065545_tx_238"; exon_id "10_13239358_13239387_-"; exonnum "16"; txlen "1890";
10	ENSEMBL114_rn	exon	13239358	13239387	0.028632516757868	-	.	gene_id "ENSRNOG00000065545"; transcript_id "ENSRNOG00000065545_tx_239"; exon_id "10_13239358_13239387_-"; exonnum "15"; txlen "1686";
10	ENSEMBL114_rn	exon	13239358	13239387	0.293607700821697	-	.	gene_id "ENSRNOG00000065545"; transcript_id "ENSRNOG00000065545_tx_24"; exon_id "10_13239358_13239387_-"; exonnum "14"; txlen "1799";
10	ENSEMBL114_rn	exon	13239358	13239387	0.0280689038640135	-	.	gene_id "ENSRNOG00000065545"; transcript_id "ENSRNOG00000065545_tx_240"; exon_id "10_13239358_13239387_-"; exonnum "15"; txlen "1838";
10	ENSEMBL114_rn	exon	13239358	13239387	0.0278519963254733	-	.	gene_id "ENSRNOG00000065545"; transcript_id "ENSRNOG00000065545_tx_241"; exon_id "10_13239358_13239387_-"; exonnum "2"; txlen "1308";
10	ENSEMBL114_rn	exon	13239358	13239387	0.0263637922197827	-	.	gene_id "ENSRNOG00000065545"; transcript_id "ENSRNOG00000065545_tx_242"; exon_id "10_13239358_13239387_-"; exonnum "15"; txlen "1710";
10	ENSEMBL114_rn	exon	13239358	13239387	0.0244889773732856	-	.	gene_id "ENSRNOG00000065545"; transcript_id "ENSRNOG00000065545_tx_243"; exon_id "10_13239358_13239387_-"; exonnum "13"; txlen "1787";
10	ENSEMBL114_rn	exon	13239358	13239387	0.0241786452409013	-	.	gene_id "ENSRNOG00000065545"; transcript_id "ENSRNOG00000065545_tx_244"; exon_id "10_13239358_13239387_-"; exonnum "15"; txlen "1737";
10	ENSEMBL114_rn	exon	13239358	13239387	0.0235477187792755	-	.	gene_id "ENSRNOG00000065545"; transcript_id "ENSRNOG00000065545_tx_245"; exon_id "10_13239358_13239387_-"; exonnum "17"; txlen "1873";
10	ENSEMBL114_rn	exon	13239358	13239387	0.0235477187792755	-	.	gene_id "ENSRNOG00000065545"; transcript_id "ENSRNOG00000065545_tx_246"; exon_id "10_13239358_13239387_-"; exonnum "17"; txlen "1897";
10	ENSEMBL114_rn	exon	13239358	13239387	0.0235477187792755	-	.	gene_id "ENSRNOG00000065545"; transcript_id "ENSRNOG00000065545_tx_247"; exon_id "10_13239358_13239387_-"; exonnum "17"; txlen "1888";
10	ENSEMBL114_rn	exon	13239358	13239387	0.0235477187792755	-	.	gene_id "ENSRNOG00000065545"; transcript_id "ENSRNOG00000065545_tx_248"; exon_id "10_13239358_13239387_-"; exonnum "17"; txlen "1846";
10	ENSEMBL114_rn	exon	13239358	13239387	0.023547325948515	-	.	gene_id "ENSRNOG00000065545"; transcript_id "ENSRNOG00000065545_tx_249"; exon_id "10_13239358_13239387_-"; exonnum "16"; txlen "1786";
10	ENSEMBL114_rn	exon	13239358	13239387	0.281942248988021	-	.	gene_id "ENSRNOG00000065545"; transcript_id "ENSRNOG00000065545_tx_25"; exon_id "10_13239358_13239387_-"; exonnum "14"; txlen "1802";
10	ENSEMBL114_rn	exon	13239358	13239387	0.023547325948515	-	.	gene_id "ENSRNOG00000065545"; transcript_id "ENSRNOG00000065545_tx_250"; exon_id "10_13239358_13239387_-"; exonnum "16"; txlen "1930";
10	ENSEMBL114_rn	exon	13239358	13239387	0.023547325948515	-	.	gene_id "ENSRNOG00000065545"; transcript_id "ENSRNOG00000065545_tx_251"; exon_id "10_13239358_13239387_-"; exonnum "16"; txlen "1822";
10	ENSEMBL114_rn	exon	13239358	13239387	0.023547325948515	-	.	gene_id "ENSRNOG00000065545"; transcript_id "ENSRNOG00000065545_tx_252"; exon_id "10_13239358_13239387_-"; exonnum "16"; txlen "1879";
10	ENSEMBL114_rn	exon	13239358	13239387	0.023547325948515	-	.	gene_id "ENSRNOG00000065545"; transcript_id "ENSRNOG00000065545_tx_253"; exon_id "10_13239358_13239387_-"; exonnum "16"; txlen "1855";
10	ENSEMBL114_rn	exon	13239358	13239387	0.0228655641137869	-	.	gene_id "ENSRNOG00000065545"; transcript_id "ENSRNOG00000065545_tx_254"; exon_id "10_13239358_13239387_-"; exonnum "16"; txlen "1740";
10	ENSEMBL114_rn	exon	13239358	13239387	0.0226498965041844	-	.	gene_id "ENSRNOG00000065545"; transcript_id "ENSRNOG00000065545_tx_255"; exon_id "10_13239358_13239387_-"; exonnum "15"; txlen "1877";
10	ENSEMBL114_rn	exon	13239358	13239387	0.0218223724806989	-	.	gene_id "ENSRNOG00000065545"; transcript_id "ENSRNOG00000065545_tx_256"; exon_id "10_13239358_13239387_-"; exonnum "15"; txlen "1728";
10	ENSEMBL114_rn	exon	13239358	13239387	0.0217034172970343	-	.	gene_id "ENSRNOG00000065545"; transcript_id "ENSRNOG00000065545_tx_257"; exon_id "10_13239358_13239387_-"; exonnum "18"; txlen "1927";
10	ENSEMBL114_rn	exon	13239358	13239387	0.0217034172970343	-	.	gene_id "ENSRNOG00000065545"; transcript_id "ENSRNOG00000065545_tx_258"; exon_id "10_13239358_13239387_-"; exonnum "18"; txlen "1963";
10	ENSEMBL114_rn	exon	13239358	13239387	0.0217034172970343	-	.	gene_id "ENSRNOG00000065545"; transcript_id "ENSRNOG00000065545_tx_259"; exon_id "10_13239358_13239387_-"; exonnum "18"; txlen "1954";
10	ENSEMBL114_rn	exon	13239358	13239387	0.280726776056979	-	.	gene_id "ENSRNOG00000065545"; transcript_id "ENSRNOG00000065545_tx_26"; exon_id "10_13239358_13239387_-"; exonnum "17"; txlen "1903";
10	ENSEMBL114_rn	exon	13239358	13239387	0.0217034172970343	-	.	gene_id "ENSRNOG00000065545"; transcript_id "ENSRNOG00000065545_tx_260"; exon_id "10_13239358_13239387_-"; exonnum "18"; txlen "1912";
10	ENSEMBL114_rn	exon	13239358	13239387	0.0217034172970343	-	.	gene_id "ENSRNOG00000065545"; transcript_id "ENSRNOG00000065545_tx_261"; exon_id "10_13239358_13239387_-"; exonnum "17"; txlen "1918";
10	ENSEMBL114_rn	exon	13239358	13239387	0.0217034172970343	-	.	gene_id "ENSRNOG00000065545"; transcript_id "ENSRNOG00000065545_tx_262"; exon_id "10_13239358_13239387_-"; exonnum "17"; txlen "1930";
10	ENSEMBL114_rn	exon	13239358	13239387	0.0217034172970343	-	.	gene_id "ENSRNOG00000065545"; transcript_id "ENSRNOG00000065545_tx_263"; exon_id "10_13239358_13239387_-"; exonnum "17"; txlen "1954";
10	ENSEMBL114_rn	exon	13239358	13239387	0.0217034172970343	-	.	gene_id "ENSRNOG00000065545"; transcript_id "ENSRNOG00000065545_tx_264"; exon_id "10_13239358_13239387_-"; exonnum "17"; txlen "1945";
10	ENSEMBL114_rn	exon	13239358	13239387	0.0217034172970343	-	.	gene_id "ENSRNOG00000065545"; transcript_id "ENSRNOG00000065545_tx_265"; exon_id "10_13239358_13239387_-"; exonnum "17"; txlen "1903";
10	ENSEMBL114_rn	exon	13239358	13239387	0.0213369767059685	-	.	gene_id "ENSRNOG00000065545"; transcript_id "ENSRNOG00000065545_tx_266"; exon_id "10_13239358_13239387_-"; exonnum "15"; txlen "1889";
10	ENSEMBL114_rn	exon	13239358	13239387	0.0213369767059685	-	.	gene_id "ENSRNOG00000065545"; transcript_id "ENSRNOG00000065545_tx_267"; exon_id "10_13239358_13239387_-"; exonnum "14"; txlen "1880";
10	ENSEMBL114_rn	exon	13239358	13239387	0.0213369767059685	-	.	gene_id "ENSRNOG00000065545"; transcript_id "ENSRNOG00000065545_tx_268"; exon_id "10_13239358_13239387_-"; exonnum "15"; txlen "1904";
10	ENSEMBL114_rn	exon	13239358	13239387	0.0213369767059685	-	.	gene_id "ENSRNOG00000065545"; transcript_id "ENSRNOG00000065545_tx_269"; exon_id "10_13239358_13239387_-"; exonnum "15"; txlen "1946";
10	ENSEMBL114_rn	exon	13239358	13239387	0.266569712940181	-	.	gene_id "ENSRNOG00000065545"; transcript_id "ENSRNOG00000065545_tx_27"; exon_id "10_13239358_13239387_-"; exonnum "14"; txlen "1835";
10	ENSEMBL114_rn	exon	13239358	13239387	0.0211876780204068	-	.	gene_id "ENSRNOG00000065545"; transcript_id "ENSRNOG00000065545_tx_270"; exon_id "10_13239358_13239387_-"; exonnum "16"; txlen "1910";
10	ENSEMBL114_rn	exon	13239358	13239387	0.0211375548962903	-	.	gene_id "ENSRNOG00000065545"; transcript_id "ENSRNOG00000065545_tx_271"; exon_id "10_13239358_13239387_-"; exonnum "15"; txlen "1823";
10	ENSEMBL114_rn	exon	13239358	13239387	0.0211375548962903	-	.	gene_id "ENSRNOG00000065545"; transcript_id "ENSRNOG00000065545_tx_272"; exon_id "10_13239358_13239387_-"; exonnum "15"; txlen "1814";
10	ENSEMBL114_rn	exon	13239358	13239387	0.0206400847654078	-	.	gene_id "ENSRNOG00000065545"; transcript_id "ENSRNOG00000065545_tx_273"; exon_id "10_13239358_13239387_-"; exonnum "16"; txlen "1825";
10	ENSEMBL114_rn	exon	13239358	13239387	0.0203348105330921	-	.	gene_id "ENSRNOG00000065545"; transcript_id "ENSRNOG00000065545_tx_274"; exon_id "10_13239358_13239387_-"; exonnum "14"; txlen "1725";
10	ENSEMBL114_rn	exon	13239358	13239387	0.020275680611504	-	.	gene_id "ENSRNOG00000065545"; transcript_id "ENSRNOG00000065545_tx_275"; exon_id "10_13239358_13239387_-"; exonnum "2"; txlen "1461";
10	ENSEMBL114_rn	exon	13239358	13239387	0.020275680611504	-	.	gene_id "ENSRNOG00000065545"; transcript_id "ENSRNOG00000065545_tx_276"; exon_id "10_13239358_13239387_-"; exonnum "2"; txlen "1467";
10	ENSEMBL114_rn	exon	13239358	13239387	0.020275680611504	-	.	gene_id "ENSRNOG00000065545"; transcript_id "ENSRNOG00000065545_tx_277"; exon_id "10_13239358_13239387_-"; exonnum "2"; txlen "1452";
10	ENSEMBL114_rn	exon	13239358	13239387	0.020275680611504	-	.	gene_id "ENSRNOG00000065545"; transcript_id "ENSRNOG00000065545_tx_278"; exon_id "10_13239358_13239387_-"; exonnum "2"; txlen "1458";
10	ENSEMBL114_rn	exon	13239358	13239387	0.020275680611504	-	.	gene_id "ENSRNOG00000065545"; transcript_id "ENSRNOG00000065545_tx_279"; exon_id "10_13239358_13239387_-"; exonnum "2"; txlen "1497";
10	ENSEMBL114_rn	exon	13239358	13239387	0.256920489733544	-	.	gene_id "ENSRNOG00000065545"; transcript_id "ENSRNOG00000065545_tx_28"; exon_id "10_13239358_13239387_-"; exonnum "13"; txlen "1769";
10	ENSEMBL114_rn	exon	13239358	13239387	0.020275680611504	-	.	gene_id "ENSRNOG00000065545"; transcript_id "ENSRNOG00000065545_tx_280"; exon_id "10_13239358_13239387_-"; exonnum "2"; txlen "1488";
10	ENSEMBL114_rn	exon	13239358	13239387	0.020275680611504	-	.	gene_id "ENSRNOG00000065545"; transcript_id "ENSRNOG00000065545_tx_281"; exon_id "10_13239358_13239387_-"; exonnum "2"; txlen "1485";
10	ENSEMBL114_rn	exon	13239358	13239387	0.020275680611504	-	.	gene_id "ENSRNOG00000065545"; transcript_id "ENSRNOG00000065545_tx_282"; exon_id "10_13239358_13239387_-"; exonnum "2"; txlen "1491";
10	ENSEMBL114_rn	exon	13239358	13239387	0.020275680611504	-	.	gene_id "ENSRNOG00000065545"; transcript_id "ENSRNOG00000065545_tx_283"; exon_id "10_13239358_13239387_-"; exonnum "2"; txlen "1521";
10	ENSEMBL114_rn	exon	13239358	13239387	0.020275680611504	-	.	gene_id "ENSRNOG00000065545"; transcript_id "ENSRNOG00000065545_tx_284"; exon_id "10_13239358_13239387_-"; exonnum "2"; txlen "1446";
10	ENSEMBL114_rn	exon	13239358	13239387	0.020275680611504	-	.	gene_id "ENSRNOG00000065545"; transcript_id "ENSRNOG00000065545_tx_285"; exon_id "10_13239358_13239387_-"; exonnum "2"; txlen "1530";
10	ENSEMBL114_rn	exon	13239358	13239387	0.020275680611504	-	.	gene_id "ENSRNOG00000065545"; transcript_id "ENSRNOG00000065545_tx_286"; exon_id "10_13239358_13239387_-"; exonnum "2"; txlen "1512";
10	ENSEMBL114_rn	exon	13239358	13239387	0.020275680611504	-	.	gene_id "ENSRNOG00000065545"; transcript_id "ENSRNOG00000065545_tx_287"; exon_id "10_13239358_13239387_-"; exonnum "2"; txlen "1521";
10	ENSEMBL114_rn	exon	13239358	13239387	0.0199827917683644	-	.	gene_id "ENSRNOG00000065545"; transcript_id "ENSRNOG00000065545_tx_288"; exon_id "10_13239358_13239387_-"; exonnum "15"; txlen "1752";
10	ENSEMBL114_rn	exon	13239358	13239387	0.0199619744240432	-	.	gene_id "ENSRNOG00000065545"; transcript_id "ENSRNOG00000065545_tx_289"; exon_id "10_13239358_13239387_-"; exonnum "14"; txlen "1850";
10	ENSEMBL114_rn	exon	13239358	13239387	0.254739611446406	-	.	gene_id "ENSRNOG00000065545"; transcript_id "ENSRNOG00000065545_tx_29"; exon_id "10_13239358_13239387_-"; exonnum "17"; txlen "1876";
10	ENSEMBL114_rn	exon	13239358	13239387	0.0198594151110968	-	.	gene_id "ENSRNOG00000065545"; transcript_id "ENSRNOG00000065545_tx_290"; exon_id "10_13239358_13239387_-"; exonnum "15"; txlen "1761";
10	ENSEMBL114_rn	exon	13239358	13239387	0.0190802234919415	-	.	gene_id "ENSRNOG00000065545"; transcript_id "ENSRNOG00000065545_tx_291"; exon_id "10_13239358_13239387_-"; exonnum "18"; txlen "1954";
10	ENSEMBL114_rn	exon	13239358	13239387	0.0190802234919415	-	.	gene_id "ENSRNOG00000065545"; transcript_id "ENSRNOG00000065545_tx_292"; exon_id "10_13239358_13239387_-"; exonnum "18"; txlen "1963";
10	ENSEMBL114_rn	exon	13239358	13239387	0.0190802234919415	-	.	gene_id "ENSRNOG00000065545"; transcript_id "ENSRNOG00000065545_tx_293"; exon_id "10_13239358_13239387_-"; exonnum "18"; txlen "1987";
10	ENSEMBL114_rn	exon	13239358	13239387	0.0190802234919415	-	.	gene_id "ENSRNOG00000065545"; transcript_id "ENSRNOG00000065545_tx_294"; exon_id "10_13239358_13239387_-"; exonnum "18"; txlen "1978";
10	ENSEMBL114_rn	exon	13239358	13239387	0.0190802234919415	-	.	gene_id "ENSRNOG00000065545"; transcript_id "ENSRNOG00000065545_tx_295"; exon_id "10_13239358_13239387_-"; exonnum "18"; txlen "1936";
10	ENSEMBL114_rn	exon	13239358	13239387	0.0190802234919415	-	.	gene_id "ENSRNOG00000065545"; transcript_id "ENSRNOG00000065545_tx_296"; exon_id "10_13239358_13239387_-"; exonnum "17"; txlen "1954";
10	ENSEMBL114_rn	exon	13239358	13239387	0.0190802234919415	-	.	gene_id "ENSRNOG00000065545"; transcript_id "ENSRNOG00000065545_tx_297"; exon_id "10_13239358_13239387_-"; exonnum "18"; txlen "1957";
10	ENSEMBL114_rn	exon	13239358	13239387	0.018801337558393	-	.	gene_id "ENSRNOG00000065545"; transcript_id "ENSRNOG00000065545_tx_298"; exon_id "10_13239358_13239387_-"; exonnum "16"; txlen "1891";
10	ENSEMBL114_rn	exon	13239358	13239387	0.018801337558393	-	.	gene_id "ENSRNOG00000065545"; transcript_id "ENSRNOG00000065545_tx_299"; exon_id "10_13239358_13239387_-"; exonnum "16"; txlen "1900";
10	ENSEMBL114_rn	exon	13239358	13239387	0.486738400905856	-	.	gene_id "ENSRNOG00000065545"; transcript_id "ENSRNOG00000065545_tx_3"; exon_id "10_13239358_13239387_-"; exonnum "15"; txlen "1916";
10	ENSEMBL114_rn	exon	13239358	13239387	0.24434575521896	-	.	gene_id "ENSRNOG00000065545"; transcript_id "ENSRNOG00000065545_tx_30"; exon_id "10_13239358_13239387_-"; exonnum "17"; txlen "1930";
10	ENSEMBL114_rn	exon	13239358	13239387	0.018801337558393	-	.	gene_id "ENSRNOG00000065545"; transcript_id "ENSRNOG00000065545_tx_300"; exon_id "10_13239358_13239387_-"; exonnum "17"; txlen "1929";
10	ENSEMBL114_rn	exon	13239358	13239387	0.018801337558393	-	.	gene_id "ENSRNOG00000065545"; transcript_id "ENSRNOG00000065545_tx_301"; exon_id "10_13239358_13239387_-"; exonnum "17"; txlen "1938";
10	ENSEMBL114_rn	exon	13239358	13239387	0.018645156657958	-	.	gene_id "ENSRNOG00000065545"; transcript_id "ENSRNOG00000065545_tx_302"; exon_id "10_13239358_13239387_-"; exonnum "16"; txlen "1868";
10	ENSEMBL114_rn	exon	13239358	13239387	0.0185300827648232	-	.	gene_id "ENSRNOG00000065545"; transcript_id "ENSRNOG00000065545_tx_303"; exon_id "10_13239358_13239387_-"; exonnum "15"; txlen "1862";
10	ENSEMBL114_rn	exon	13239358	13239387	0.0185300827648232	-	.	gene_id "ENSRNOG00000065545"; transcript_id "ENSRNOG00000065545_tx_304"; exon_id "10_13239358_13239387_-"; exonnum "16"; txlen "1925";
10	ENSEMBL114_rn	exon	13239358	13239387	0.0184652895446917	-	.	gene_id "ENSRNOG00000065545"; transcript_id "ENSRNOG00000065545_tx_305"; exon_id "10_13239358_13239387_-"; exonnum "16"; txlen "1907";
10	ENSEMBL114_rn	exon	13239358	13239387	0.0172776489492022	-	.	gene_id "ENSRNOG00000065545"; transcript_id "ENSRNOG00000065545_tx_306"; exon_id "10_13239358_13239387_-"; exonnum "14"; txlen "1814";
10	ENSEMBL114_rn	exon	13239358	13239387	0.0169501424163255	-	.	gene_id "ENSRNOG00000065545"; transcript_id "ENSRNOG00000065545_tx_307"; exon_id "10_13239358_13239387_-"; exonnum "16"; txlen "1952";
10	ENSEMBL114_rn	exon	13239358	13239387	0.0162870221305524	-	.	gene_id "ENSRNOG00000065545"; transcript_id "ENSRNOG00000065545_tx_308"; exon_id "10_13239358_13239387_-"; exonnum "16"; txlen "1795";
10	ENSEMBL114_rn	exon	13239358	13239387	0.0162870221305524	-	.	gene_id "ENSRNOG00000065545"; transcript_id "ENSRNOG00000065545_tx_309"; exon_id "10_13239358_13239387_-"; exonnum "16"; txlen "1801";
10	ENSEMBL114_rn	exon	13239358	13239387	0.235030582148424	-	.	gene_id "ENSRNOG00000065545"; transcript_id "ENSRNOG00000065545_tx_31"; exon_id "10_13239358_13239387_-"; exonnum "13"; txlen "1844";
10	ENSEMBL114_rn	exon	13239358	13239387	0.0162870221305524	-	.	gene_id "ENSRNOG00000065545"; transcript_id "ENSRNOG00000065545_tx_310"; exon_id "10_13239358_13239387_-"; exonnum "16"; txlen "1786";
10	ENSEMBL114_rn	exon	13239358	13239387	0.0162870221305524	-	.	gene_id "ENSRNOG00000065545"; transcript_id "ENSRNOG00000065545_tx_311"; exon_id "10_13239358_13239387_-"; exonnum "16"; txlen "1792";
10	ENSEMBL114_rn	exon	13239358	13239387	0.0162870221305524	-	.	gene_id "ENSRNOG00000065545"; transcript_id "ENSRNOG00000065545_tx_312"; exon_id "10_13239358_13239387_-"; exonnum "16"; txlen "1831";
10	ENSEMBL114_rn	exon	13239358	13239387	0.0162870221305524	-	.	gene_id "ENSRNOG00000065545"; transcript_id "ENSRNOG00000065545_tx_313"; exon_id "10_13239358_13239387_-"; exonnum "16"; txlen "1822";
10	ENSEMBL114_rn	exon	13239358	13239387	0.0162870221305524	-	.	gene_id "ENSRNOG00000065545"; transcript_id "ENSRNOG00000065545_tx_314"; exon_id "10_13239358_13239387_-"; exonnum "17"; txlen "1828";
10	ENSEMBL114_rn	exon	13239358	13239387	0.0162870221305524	-	.	gene_id "ENSRNOG00000065545"; transcript_id "ENSRNOG00000065545_tx_315"; exon_id "10_13239358_13239387_-"; exonnum "17"; txlen "1834";
10	ENSEMBL114_rn	exon	13239358	13239387	0.0162870221305524	-	.	gene_id "ENSRNOG00000065545"; transcript_id "ENSRNOG00000065545_tx_316"; exon_id "10_13239358_13239387_-"; exonnum "17"; txlen "1819";
10	ENSEMBL114_rn	exon	13239358	13239387	0.0162870221305524	-	.	gene_id "ENSRNOG00000065545"; transcript_id "ENSRNOG00000065545_tx_317"; exon_id "10_13239358_13239387_-"; exonnum "17"; txlen "1825";
10	ENSEMBL114_rn	exon	13239358	13239387	0.0162870221305524	-	.	gene_id "ENSRNOG00000065545"; transcript_id "ENSRNOG00000065545_tx_318"; exon_id "10_13239358_13239387_-"; exonnum "16"; txlen "1825";
10	ENSEMBL114_rn	exon	13239358	13239387	0.0162870221305524	-	.	gene_id "ENSRNOG00000065545"; transcript_id "ENSRNOG00000065545_tx_319"; exon_id "10_13239358_13239387_-"; exonnum "17"; txlen "1855";
10	ENSEMBL114_rn	exon	13239358	13239387	0.231778261802192	-	.	gene_id "ENSRNOG00000065545"; transcript_id "ENSRNOG00000065545_tx_32"; exon_id "10_13239358_13239387_-"; exonnum "17"; txlen "1918";
10	ENSEMBL114_rn	exon	13239358	13239387	0.0162870221305524	-	.	gene_id "ENSRNOG00000065545"; transcript_id "ENSRNOG00000065545_tx_320"; exon_id "10_13239358_13239387_-"; exonnum "16"; txlen "1780";
10	ENSEMBL114_rn	exon	13239358	13239387	0.0162870221305524	-	.	gene_id "ENSRNOG00000065545"; transcript_id "ENSRNOG00000065545_tx_321"; exon_id "10_13239358_13239387_-"; exonnum "16"; txlen "1864";
10	ENSEMBL114_rn	exon	13239358	13239387	0.0162870221305524	-	.	gene_id "ENSRNOG00000065545"; transcript_id "ENSRNOG00000065545_tx_322"; exon_id "10_13239358_13239387_-"; exonnum "16"; txlen "1846";
10	ENSEMBL114_rn	exon	13239358	13239387	0.0162870221305524	-	.	gene_id "ENSRNOG00000065545"; transcript_id "ENSRNOG00000065545_tx_323"; exon_id "10_13239358_13239387_-"; exonnum "16"; txlen "1855";
10	ENSEMBL114_rn	exon	13239358	13239387	0.0162870221305524	-	.	gene_id "ENSRNOG00000065545"; transcript_id "ENSRNOG00000065545_tx_324"; exon_id "10_13239358_13239387_-"; exonnum "17"; txlen "1813";
10	ENSEMBL114_rn	exon	13239358	13239387	0.0162870221305524	-	.	gene_id "ENSRNOG00000065545"; transcript_id "ENSRNOG00000065545_tx_325"; exon_id "10_13239358_13239387_-"; exonnum "17"; txlen "1897";
10	ENSEMBL114_rn	exon	13239358	13239387	0.0162870221305524	-	.	gene_id "ENSRNOG00000065545"; transcript_id "ENSRNOG00000065545_tx_326"; exon_id "10_13239358_13239387_-"; exonnum "17"; txlen "1888";
10	ENSEMBL114_rn	exon	13239358	13239387	0.0162870221305524	-	.	gene_id "ENSRNOG00000065545"; transcript_id "ENSRNOG00000065545_tx_327"; exon_id "10_13239358_13239387_-"; exonnum "17"; txlen "1891";
10	ENSEMBL114_rn	exon	13239358	13239387	0.0162870221305524	-	.	gene_id "ENSRNOG00000065545"; transcript_id "ENSRNOG00000065545_tx_328"; exon_id "10_13239358_13239387_-"; exonnum "17"; txlen "1882";
10	ENSEMBL114_rn	exon	13239358	13239387	0.0162870221305524	-	.	gene_id "ENSRNOG00000065545"; transcript_id "ENSRNOG00000065545_tx_329"; exon_id "10_13239358_13239387_-"; exonnum "18"; txlen "1924";
10	ENSEMBL114_rn	exon	13239358	13239387	0.228845566828729	-	.	gene_id "ENSRNOG00000065545"; transcript_id "ENSRNOG00000065545_tx_33"; exon_id "10_13239358_13239387_-"; exonnum "13"; txlen "1802";
10	ENSEMBL114_rn	exon	13239358	13239387	0.0162870221305524	-	.	gene_id "ENSRNOG00000065545"; transcript_id "ENSRNOG00000065545_tx_330"; exon_id "10_13239358_13239387_-"; exonnum "18"; txlen "1915";
10	ENSEMBL114_rn	exon	13239358	13239387	0.0151663314935945	-	.	gene_id "ENSRNOG00000065545"; transcript_id "ENSRNOG00000065545_tx_331"; exon_id "10_13239358_13239387_-"; exonnum "18"; txlen "1949";
10	ENSEMBL114_rn	exon	13239358	13239387	0.0151663314935945	-	.	gene_id "ENSRNOG00000065545"; transcript_id "ENSRNOG00000065545_tx_332"; exon_id "10_13239358_13239387_-"; exonnum "18"; txlen "1958";
10	ENSEMBL114_rn	exon	13239358	13239387	0.0151663314935945	-	.	gene_id "ENSRNOG00000065545"; transcript_id "ENSRNOG00000065545_tx_333"; exon_id "10_13239358_13239387_-"; exonnum "18"; txlen "1982";
10	ENSEMBL114_rn	exon	13239358	13239387	0.0151663314935945	-	.	gene_id "ENSRNOG00000065545"; transcript_id "ENSRNOG00000065545_tx_334"; exon_id "10_13239358_13239387_-"; exonnum "18"; txlen "1973";
10	ENSEMBL114_rn	exon	13239358	13239387	0.0151663314935945	-	.	gene_id "ENSRNOG00000065545"; transcript_id "ENSRNOG00000065545_tx_335"; exon_id "10_13239358_13239387_-"; exonnum "18"; txlen "1931";
10	ENSEMBL114_rn	exon	13239358	13239387	0.0151663314935945	-	.	gene_id "ENSRNOG00000065545"; transcript_id "ENSRNOG00000065545_tx_336"; exon_id "10_13239358_13239387_-"; exonnum "17"; txlen "1949";
10	ENSEMBL114_rn	exon	13239358	13239387	0.0151663314935945	-	.	gene_id "ENSRNOG00000065545"; transcript_id "ENSRNOG00000065545_tx_337"; exon_id "10_13239358_13239387_-"; exonnum "19"; txlen "2048";
10	ENSEMBL114_rn	exon	13239358	13239387	0.228845566828729	-	.	gene_id "ENSRNOG00000065545"; transcript_id "ENSRNOG00000065545_tx_34"; exon_id "10_13239358_13239387_-"; exonnum "14"; txlen "1832";
10	ENSEMBL114_rn	exon	13239358	13239387	0.227092523274267	-	.	gene_id "ENSRNOG00000065545"; transcript_id "ENSRNOG00000065545_tx_35"; exon_id "10_13239358_13239387_-"; exonnum "17"; txlen "1891";
10	ENSEMBL114_rn	exon	13239358	13239387	0.227092523274267	-	.	gene_id "ENSRNOG00000065545"; transcript_id "ENSRNOG00000065545_tx_36"; exon_id "10_13239358_13239387_-"; exonnum "17"; txlen "1840";
10	ENSEMBL114_rn	exon	13239358	13239387	0.205355919691986	-	.	gene_id "ENSRNOG00000065545"; transcript_id "ENSRNOG00000065545_tx_37"; exon_id "10_13239358_13239387_-"; exonnum "15"; txlen "1859";
10	ENSEMBL114_rn	exon	13239358	13239387	0.205355919691986	-	.	gene_id "ENSRNOG00000065545"; transcript_id "ENSRNOG00000065545_tx_38"; exon_id "10_13239358_13239387_-"; exonnum "15"; txlen "1850";
10	ENSEMBL114_rn	exon	13239358	13239387	0.204730034025062	-	.	gene_id "ENSRNOG00000065545"; transcript_id "ENSRNOG00000065545_tx_39"; exon_id "10_13239358_13239387_-"; exonnum "17"; txlen "1867";
10	ENSEMBL114_rn	exon	13239358	13239387	0.471365864858016	-	.	gene_id "ENSRNOG00000065545"; transcript_id "ENSRNOG00000065545_tx_4"; exon_id "10_13239358_13239387_-"; exonnum "15"; txlen "1907";
10	ENSEMBL114_rn	exon	13239358	13239387	0.204273484941423	-	.	gene_id "ENSRNOG00000065545"; transcript_id "ENSRNOG00000065545_tx_40"; exon_id "10_13239358_13239387_-"; exonnum "16"; txlen "1921";
10	ENSEMBL114_rn	exon	13239358	13239387	0.203946389185145	-	.	gene_id "ENSRNOG00000065545"; transcript_id "ENSRNOG00000065545_tx_41"; exon_id "10_13239358_13239387_-"; exonnum "16"; txlen "1943";
10	ENSEMBL114_rn	exon	13239358	13239387	0.19909349424795	-	.	gene_id "ENSRNOG00000065545"; transcript_id "ENSRNOG00000065545_tx_42"; exon_id "10_13239358_13239387_-"; exonnum "17"; txlen "1852";
10	ENSEMBL114_rn	exon	13239358	13239387	0.19566835974531	-	.	gene_id "ENSRNOG00000065545"; transcript_id "ENSRNOG00000065545_tx_43"; exon_id "10_13239358_13239387_-"; exonnum "15"; txlen "1892";
10	ENSEMBL114_rn	exon	13239358	13239387	0.192911633095482	-	.	gene_id "ENSRNOG00000065545"; transcript_id "ENSRNOG00000065545_tx_44"; exon_id "10_13239358_13239387_-"; exonnum "14"; txlen "1826";
10	ENSEMBL114_rn	exon	13239358	13239387	0.192815801142568	-	.	gene_id "ENSRNOG00000065545"; transcript_id "ENSRNOG00000065545_tx_45"; exon_id "10_13239358_13239387_-"; exonnum "17"; txlen "1879";
10	ENSEMBL114_rn	exon	13239358	13239387	0.192815801142568	-	.	gene_id "ENSRNOG00000065545"; transcript_id "ENSRNOG00000065545_tx_46"; exon_id "10_13239358_13239387_-"; exonnum "17"; txlen "1903";
10	ENSEMBL114_rn	exon	13239358	13239387	0.192218958606013	-	.	gene_id "ENSRNOG00000065545"; transcript_id "ENSRNOG00000065545_tx_47"; exon_id "10_13239358_13239387_-"; exonnum "16"; txlen "1897";
10	ENSEMBL114_rn	exon	13239358	13239387	0.188741384134569	-	.	gene_id "ENSRNOG00000065545"; transcript_id "ENSRNOG00000065545_tx_48"; exon_id "10_13239358_13239387_-"; exonnum "16"; txlen "1976";
10	ENSEMBL114_rn	exon	13239358	13239387	0.180519822298298	-	.	gene_id "ENSRNOG00000065545"; transcript_id "ENSRNOG00000065545_tx_49"; exon_id "10_13239358_13239387_-"; exonnum "17"; txlen "1894";
10	ENSEMBL114_rn	exon	13239358	13239387	0.406388297200782	-	.	gene_id "ENSRNOG00000065545"; transcript_id "ENSRNOG00000065545_tx_5"; exon_id "10_13239358_13239387_-"; exonnum "17"; txlen "1954";
10	ENSEMBL114_rn	exon	13239358	13239387	0.176102205644539	-	.	gene_id "ENSRNOG00000065545"; transcript_id "ENSRNOG00000065545_tx_50"; exon_id "10_13239358_13239387_-"; exonnum "14"; txlen "1829";
10	ENSEMBL114_rn	exon	13239358	13239387	0.171582280316874	-	.	gene_id "ENSRNOG00000065545"; transcript_id "ENSRNOG00000065545_tx_51"; exon_id "10_13239358_13239387_-"; exonnum "15"; txlen "1913";
10	ENSEMBL114_rn	exon	13239358	13239387	0.167864739653106	-	.	gene_id "ENSRNOG00000065545"; transcript_id "ENSRNOG00000065545_tx_52"; exon_id "10_13239358_13239387_-"; exonnum "16"; txlen "1870";
10	ENSEMBL114_rn	exon	13239358	13239387	0.166125174471	-	.	gene_id "ENSRNOG00000065545"; transcript_id "ENSRNOG00000065545_tx_53"; exon_id "10_13239358_13239387_-"; exonnum "14"; txlen "1862";
10	ENSEMBL114_rn	exon	13239358	13239387	0.159468730950584	-	.	gene_id "ENSRNOG00000065545"; transcript_id "ENSRNOG00000065545_tx_54"; exon_id "10_13239358_13239387_-"; exonnum "14"; txlen "1859";
10	ENSEMBL114_rn	exon	13239358	13239387	0.152645068517417	-	.	gene_id "ENSRNOG00000065545"; transcript_id "ENSRNOG00000065545_tx_55"; exon_id "10_13239358_13239387_-"; exonnum "17"; txlen "1816";
10	ENSEMBL114_rn	exon	13239358	13239387	0.152023480110603	-	.	gene_id "ENSRNOG00000065545"; transcript_id "ENSRNOG00000065545_tx_56"; exon_id "10_13239358_13239387_-"; exonnum "17"; txlen "1945";
10	ENSEMBL114_rn	exon	13239358	13239387	0.145887291368755	-	.	gene_id "ENSRNOG00000065545"; transcript_id "ENSRNOG00000065545_tx_57"; exon_id "10_13239358_13239387_-"; exonnum "15"; txlen "1847";
10	ENSEMBL114_rn	exon	13239358	13239387	0.145387171691192	-	.	gene_id "ENSRNOG00000065545"; transcript_id "ENSRNOG00000065545_tx_58"; exon_id "10_13239358_13239387_-"; exonnum "13"; txlen "1796";
10	ENSEMBL114_rn	exon	13239358	13239387	0.143368015153079	-	.	gene_id "ENSRNOG00000065545"; transcript_id "ENSRNOG00000065545_tx_59"; exon_id "10_13239358_13239387_-"; exonnum "16"; txlen "1967";
10	ENSEMBL114_rn	exon	13239358	13239387	0.400274043431939	-	.	gene_id "ENSRNOG00000065545"; transcript_id "ENSRNOG00000065545_tx_6"; exon_id "10_13239358_13239387_-"; exonnum "14"; txlen "1853";
10	ENSEMBL114_rn	exon	13239358	13239387	0.139861941810617	-	.	gene_id "ENSRNOG00000065545"; transcript_id "ENSRNOG00000065545_tx_60"; exon_id "10_13239358_13239387_-"; exonnum "15"; txlen "1808";
10	ENSEMBL114_rn	exon	13239358	13239387	0.129827755032573	-	.	gene_id "ENSRNOG00000065545"; transcript_id "ENSRNOG00000065545_tx_61"; exon_id "10_13239358_13239387_-"; exonnum "17"; txlen "1921";
10	ENSEMBL114_rn	exon	13239358	13239387	0.126885569515586	-	.	gene_id "ENSRNOG00000065545"; transcript_id "ENSRNOG00000065545_tx_62"; exon_id "10_13239358_13239387_-"; exonnum "17"; txlen "1882";
10	ENSEMBL114_rn	exon	13239358	13239387	0.125256379379165	-	.	gene_id "ENSRNOG00000065545"; transcript_id "ENSRNOG00000065545_tx_63"; exon_id "10_13239358_13239387_-"; exonnum "14"; txlen "1823";
10	ENSEMBL114_rn	exon	13239358	13239387	0.125256379379165	-	.	gene_id "ENSRNOG00000065545"; transcript_id "ENSRNOG00000065545_tx_64"; exon_id "10_13239358_13239387_-"; exonnum "15"; txlen "1853";
10	ENSEMBL114_rn	exon	13239358	13239387	0.124418577358006	-	.	gene_id "ENSRNOG00000065545"; transcript_id "ENSRNOG00000065545_tx_65"; exon_id "10_13239358_13239387_-"; exonnum "14"; txlen "1817";
10	ENSEMBL114_rn	exon	13239358	13239387	0.120013612805936	-	.	gene_id "ENSRNOG00000065545"; transcript_id "ENSRNOG00000065545_tx_66"; exon_id "10_13239358_13239387_-"; exonnum "15"; txlen "1841";
10	ENSEMBL114_rn	exon	13239358	13239387	0.11959426720908	-	.	gene_id "ENSRNOG00000065545"; transcript_id "ENSRNOG00000065545_tx_67"; exon_id "10_13239358_13239387_-"; exonnum "16"; txlen "1894";
10	ENSEMBL114_rn	exon	13239358	13239387	0.11959426720908	-	.	gene_id "ENSRNOG00000065545"; transcript_id "ENSRNOG00000065545_tx_68"; exon_id "10_13239358_13239387_-"; exonnum "16"; txlen "1870";
10	ENSEMBL114_rn	exon	13239358	13239387	0.117844346273236	-	.	gene_id "ENSRNOG00000065545"; transcript_id "ENSRNOG00000065545_tx_69"; exon_id "10_13239358_13239387_-"; exonnum "14"; txlen "1820";
10	ENSEMBL114_rn	exon	13239358	13239387	0.400274043431939	-	.	gene_id "ENSRNOG00000065545"; transcript_id "ENSRNOG00000065545_tx_7"; exon_id "10_13239358_13239387_-"; exonnum "14"; txlen "1844";
10	ENSEMBL114_rn	exon	13239358	13239387	0.117844346273236	-	.	gene_id "ENSRNOG00000065545"; transcript_id "ENSRNOG00000065545_tx_70"; exon_id "10_13239358_13239387_-"; exonnum "15"; txlen "1886";
10	ENSEMBL114_rn	exon	13239358	13239387	0.107215402151631	-	.	gene_id "ENSRNOG00000065545"; transcript_id "ENSRNOG00000065545_tx_71"; exon_id "10_13239358_13239387_-"; exonnum "16"; txlen "1843";
10	ENSEMBL114_rn	exon	13239358	13239387	0.10556043496839	-	.	gene_id "ENSRNOG00000065545"; transcript_id "ENSRNOG00000065545_tx_72"; exon_id "10_13239358_13239387_-"; exonnum "14"; txlen "1814";
10	ENSEMBL114_rn	exon	13239358	13239387	0.104523080266381	-	.	gene_id "ENSRNOG00000065545"; transcript_id "ENSRNOG00000065545_tx_73"; exon_id "10_13239358_13239387_-"; exonnum "17"; txlen "1858";
10	ENSEMBL114_rn	exon	13239358	13239387	0.102587865135153	-	.	gene_id "ENSRNOG00000065545"; transcript_id "ENSRNOG00000065545_tx_74"; exon_id "10_13239358_13239387_-"; exonnum "16"; txlen "1861";
10	ENSEMBL114_rn	exon	13239358	13239387	0.102587865135153	-	.	gene_id "ENSRNOG00000065545"; transcript_id "ENSRNOG00000065545_tx_75"; exon_id "10_13239358_13239387_-"; exonnum "16"; txlen "1885";
10	ENSEMBL114_rn	exon	13239358	13239387	0.10229510674116	-	.	gene_id "ENSRNOG00000065545"; transcript_id "ENSRNOG00000065545_tx_76"; exon_id "10_13239358_13239387_-"; exonnum "14"; txlen "1778";
10	ENSEMBL114_rn	exon	13239358	13239387	0.10156230969906	-	.	gene_id "ENSRNOG00000065545"; transcript_id "ENSRNOG00000065545_tx_77"; exon_id "10_13239358_13239387_-"; exonnum "17"; txlen "1936";
10	ENSEMBL114_rn	exon	13239358	13239387	0.0989602451151259	-	.	gene_id "ENSRNOG00000065545"; transcript_id "ENSRNOG00000065545_tx_78"; exon_id "10_13239358_13239387_-"; exonnum "13"; txlen "1784";
10	ENSEMBL114_rn	exon	13239358	13239387	0.0968140658804358	-	.	gene_id "ENSRNOG00000065545"; transcript_id "ENSRNOG00000065545_tx_79"; exon_id "10_13239358_13239387_-"; exonnum "15"; txlen "1883";
10	ENSEMBL114_rn	exon	13239358	13239387	0.398147341938469	-	.	gene_id "ENSRNOG00000065545"; transcript_id "ENSRNOG00000065545_tx_8"; exon_id "10_13239358_13239387_-"; exonnum "14"; txlen "1850";
10	ENSEMBL114_rn	exon	13239358	13239387	0.0964362106832733	-	.	gene_id "ENSRNOG00000065545"; transcript_id "ENSRNOG00000065545_tx_80"; exon_id "10_13239358_13239387_-"; exonnum "16"; txlen "1846";
10	ENSEMBL114_rn	exon	13239358	13239387	0.0938757149938414	-	.	gene_id "ENSRNOG00000065545"; transcript_id "ENSRNOG00000065545_tx_81"; exon_id "10_13239358_13239387_-"; exonnum "14"; txlen "1856";
10	ENSEMBL114_rn	exon	13239358	13239387	0.0934142471829737	-	.	gene_id "ENSRNOG00000065545"; transcript_id "ENSRNOG00000065545_tx_82"; exon_id "10_13239358_13239387_-"; exonnum "14"; txlen "1775";
10	ENSEMBL114_rn	exon	13239358	13239387	0.0923164396521548	-	.	gene_id "ENSRNOG00000065545"; transcript_id "ENSRNOG00000065545_tx_83"; exon_id "10_13239358_13239387_-"; exonnum "16"; txlen "1861";
10	ENSEMBL114_rn	exon	13239358	13239387	0.0923164396521548	-	.	gene_id "ENSRNOG00000065545"; transcript_id "ENSRNOG00000065545_tx_84"; exon_id "10_13239358_13239387_-"; exonnum "16"; txlen "1897";
10	ENSEMBL114_rn	exon	13239358	13239387	0.0870441749847382	-	.	gene_id "ENSRNOG00000065545"; transcript_id "ENSRNOG00000065545_tx_85"; exon_id "10_13239358_13239387_-"; exonnum "17"; txlen "1900";
10	ENSEMBL114_rn	exon	13239358	13239387	0.0870441749847382	-	.	gene_id "ENSRNOG00000065545"; transcript_id "ENSRNOG00000065545_tx_86"; exon_id "10_13239358_13239387_-"; exonnum "17"; txlen "1924";
10	ENSEMBL114_rn	exon	13239358	13239387	0.0870441749847382	-	.	gene_id "ENSRNOG00000065545"; transcript_id "ENSRNOG00000065545_tx_87"; exon_id "10_13239358_13239387_-"; exonnum "17"; txlen "1873";
10	ENSEMBL114_rn	exon	13239358	13239387	0.0870441749847382	-	.	gene_id "ENSRNOG00000065545"; transcript_id "ENSRNOG00000065545_tx_88"; exon_id "10_13239358_13239387_-"; exonnum "16"; txlen "1891";
10	ENSEMBL114_rn	exon	13239358	13239387	0.0865902144757352	-	.	gene_id "ENSRNOG00000065545"; transcript_id "ENSRNOG00000065545_tx_89"; exon_id "10_13239358_13239387_-"; exonnum "13"; txlen "1790";
10	ENSEMBL114_rn	exon	13239358	13239387	0.398147341938469	-	.	gene_id "ENSRNOG00000065545"; transcript_id "ENSRNOG00000065545_tx_9"; exon_id "10_13239358_13239387_-"; exonnum "14"; txlen "1841";
10	ENSEMBL114_rn	exon	13239358	13239387	0.0865902144757352	-	.	gene_id "ENSRNOG00000065545"; transcript_id "ENSRNOG00000065545_tx_90"; exon_id "10_13239358_13239387_-"; exonnum "15"; txlen "1802";
10	ENSEMBL114_rn	exon	13239358	13239387	0.082599499102816	-	.	gene_id "ENSRNOG00000065545"; transcript_id "ENSRNOG00000065545_tx_91"; exon_id "10_13239358_13239387_-"; exonnum "14"; txlen "1817";
10	ENSEMBL114_rn	exon	13239358	13239387	0.0791934431469713	-	.	gene_id "ENSRNOG00000065545"; transcript_id "ENSRNOG00000065545_tx_92"; exon_id "10_13239358_13239387_-"; exonnum "16"; txlen "1810";
10	ENSEMBL114_rn	exon	13239358	13239387	0.0791934431469713	-	.	gene_id "ENSRNOG00000065545"; transcript_id "ENSRNOG00000065545_tx_93"; exon_id "10_13239358_13239387_-"; exonnum "16"; txlen "1846";
10	ENSEMBL114_rn	exon	13239358	13239387	0.0788860942802557	-	.	gene_id "ENSRNOG00000065545"; transcript_id "ENSRNOG00000065545_tx_94"; exon_id "10_13239358_13239387_-"; exonnum "2"; txlen "1317";
10	ENSEMBL114_rn	exon	13239358	13239387	0.0782902674464107	-	.	gene_id "ENSRNOG00000065545"; transcript_id "ENSRNOG00000065545_tx_95"; exon_id "10_13239358_13239387_-"; exonnum "16"; txlen "1819";
10	ENSEMBL114_rn	exon	13239358	13239387	0.0778685638112891	-	.	gene_id "ENSRNOG00000065545"; transcript_id "ENSRNOG00000065545_tx_96"; exon_id "10_13239358_13239387_-"; exonnum "17"; txlen "1960";
10	ENSEMBL114_rn	exon	13239358	13239387	0.0777009584196263	-	.	gene_id "ENSRNOG00000065545"; transcript_id "ENSRNOG00000065545_tx_97"; exon_id "10_13239358_13239387_-"; exonnum "16"; txlen "1888";
10	ENSEMBL114_rn	exon	13239358	13239387	0.0777009584196263	-	.	gene_id "ENSRNOG00000065545"; transcript_id "ENSRNOG00000065545_tx_98"; exon_id "10_13239358_13239387_-"; exonnum "16"; txlen "1912";
10	ENSEMBL114_rn	exon	13239358	13239387	0.0773495344954905	-	.	gene_id "ENSRNOG00000065545"; transcript_id "ENSRNOG00000065545_tx_99"; exon_id "10_13239358_13239387_-"; exonnum "18"; txlen "1951";
10	sraer114_ss	exon	13239760	13239975	0.020275680611504	-	.	gene_id "ENSRNOG00000065545"; transcript_id "ENSRNOG00000065545_tx_275"; exon_id "10_13239760_13239975_-"; exonnum "1"; txlen "1461";
10	sraer114_ss	exon	13239760	13239975	0.020275680611504	-	.	gene_id "ENSRNOG00000065545"; transcript_id "ENSRNOG00000065545_tx_276"; exon_id "10_13239760_13239975_-"; exonnum "1"; txlen "1467";
10	sraer114_ss	exon	13239760	13239975	0.020275680611504	-	.	gene_id "ENSRNOG00000065545"; transcript_id "ENSRNOG00000065545_tx_277"; exon_id "10_13239760_13239975_-"; exonnum "1"; txlen "1452";
10	sraer114_ss	exon	13239760	13239975	0.020275680611504	-	.	gene_id "ENSRNOG00000065545"; transcript_id "ENSRNOG00000065545_tx_278"; exon_id "10_13239760_13239975_-"; exonnum "1"; txlen "1458";
10	sraer114_ss	exon	13239760	13239975	0.020275680611504	-	.	gene_id "ENSRNOG00000065545"; transcript_id "ENSRNOG00000065545_tx_279"; exon_id "10_13239760_13239975_-"; exonnum "1"; txlen "1497";
10	sraer114_ss	exon	13239760	13239975	0.020275680611504	-	.	gene_id "ENSRNOG00000065545"; transcript_id "ENSRNOG00000065545_tx_280"; exon_id "10_13239760_13239975_-"; exonnum "1"; txlen "1488";
10	sraer114_ss	exon	13239760	13239975	0.020275680611504	-	.	gene_id "ENSRNOG00000065545"; transcript_id "ENSRNOG00000065545_tx_281"; exon_id "10_13239760_13239975_-"; exonnum "1"; txlen "1485";
10	sraer114_ss	exon	13239760	13239975	0.020275680611504	-	.	gene_id "ENSRNOG00000065545"; transcript_id "ENSRNOG00000065545_tx_282"; exon_id "10_13239760_13239975_-"; exonnum "1"; txlen "1491";
10	sraer114_ss	exon	13239760	13239975	0.020275680611504	-	.	gene_id "ENSRNOG00000065545"; transcript_id "ENSRNOG00000065545_tx_283"; exon_id "10_13239760_13239975_-"; exonnum "1"; txlen "1521";
10	sraer114_ss	exon	13239760	13239975	0.020275680611504	-	.	gene_id "ENSRNOG00000065545"; transcript_id "ENSRNOG00000065545_tx_284"; exon_id "10_13239760_13239975_-"; exonnum "1"; txlen "1446";
10	sraer114_ss	exon	13239760	13239975	0.020275680611504	-	.	gene_id "ENSRNOG00000065545"; transcript_id "ENSRNOG00000065545_tx_285"; exon_id "10_13239760_13239975_-"; exonnum "1"; txlen "1530";
10	sraer114_ss	exon	13239760	13239975	0.020275680611504	-	.	gene_id "ENSRNOG00000065545"; transcript_id "ENSRNOG00000065545_tx_286"; exon_id "10_13239760_13239975_-"; exonnum "1"; txlen "1512";
10	sraer114_ss	exon	13239760	13239975	0.020275680611504	-	.	gene_id "ENSRNOG00000065545"; transcript_id "ENSRNOG00000065545_tx_287"; exon_id "10_13239760_13239975_-"; exonnum "1"; txlen "1521";
10	ensembl	exon	13240286	13240318	0	-	.	gene_id "ENSRNOG00000065545"; gene_version "2"; transcript_id "ENSRNOT00000109126"; transcript_version "2"; exon_number "16"; gene_name "Grep1"; gene_source "ensembl"; gene_biotype "protein_coding"; transcript_name "Grep1-201"; transcript_source "ensembl"; transcript_biotype "protein_coding"; exon_id "ENSRNOE00000272455"; exon_version "1"; tag "Ensembl_canonical";
10	ensembl	CDS	13240286	13240318	0	-	2	gene_id "ENSRNOG00000065545"; gene_version "2"; transcript_id "ENSRNOT00000109126"; transcript_version "2"; exon_number "16"; gene_name "Grep1"; gene_source "ensembl"; gene_biotype "protein_coding"; transcript_name "Grep1-201"; transcript_source "ensembl"; transcript_biotype "protein_coding"; protein_id "ENSRNOP00000088642"; protein_version "1"; tag "Ensembl_canonical";
10	ENSEMBL114_rn	exon	13240286	13240318	0.538278648853004	-	.	gene_id "ENSRNOG00000065545"; transcript_id "ENSRNOG00000065545_tx_1"; exon_id "10_13240286_13240318_-"; exonnum "14"; txlen "1883";
10	ENSEMBL114_rn	exon	13240286	13240318	0.396666532984216	-	.	gene_id "ENSRNOG00000065545"; transcript_id "ENSRNOG00000065545_tx_10"; exon_id "10_13240286_13240318_-"; exonnum "13"; txlen "1883";
10	ENSEMBL114_rn	exon	13240286	13240318	0.0773495344954905	-	.	gene_id "ENSRNOG00000065545"; transcript_id "ENSRNOG00000065545_tx_100"; exon_id "10_13240286_13240318_-"; exonnum "17"; txlen "1987";
10	ENSEMBL114_rn	exon	13240286	13240318	0.0773495344954905	-	.	gene_id "ENSRNOG00000065545"; transcript_id "ENSRNOG00000065545_tx_101"; exon_id "10_13240286_13240318_-"; exonnum "17"; txlen "1942";
10	ENSEMBL114_rn	exon	13240286	13240318	0.0773495344954905	-	.	gene_id "ENSRNOG00000065545"; transcript_id "ENSRNOG00000065545_tx_102"; exon_id "10_13240286_13240318_-"; exonnum "17"; txlen "1978";
10	ENSEMBL114_rn	exon	13240286	13240318	0.0773495344954905	-	.	gene_id "ENSRNOG00000065545"; transcript_id "ENSRNOG00000065545_tx_103"; exon_id "10_13240286_13240318_-"; exonnum "17"; txlen "1900";
10	ENSEMBL114_rn	exon	13240286	13240318	0.0773495344954905	-	.	gene_id "ENSRNOG00000065545"; transcript_id "ENSRNOG00000065545_tx_104"; exon_id "10_13240286_13240318_-"; exonnum "17"; txlen "1936";
10	ENSEMBL114_rn	exon	13240286	13240318	0.0771586429060708	-	.	gene_id "ENSRNOG00000065545"; transcript_id "ENSRNOG00000065545_tx_105"; exon_id "10_13240286_13240318_-"; exonnum "15"; txlen "1934";
10	ENSEMBL114_rn	exon	13240286	13240318	0.0754636286644383	-	.	gene_id "ENSRNOG00000065545"; transcript_id "ENSRNOG00000065545_tx_106"; exon_id "10_13240286_13240318_-"; exonnum "15"; txlen "1919";
10	ENSEMBL114_rn	exon	13240286	13240318	0.0742201838363444	-	.	gene_id "ENSRNOG00000065545"; transcript_id "ENSRNOG00000065545_tx_107"; exon_id "10_13240286_13240318_-"; exonnum "12"; txlen "1829";
10	ENSEMBL114_rn	exon	13240286	13240318	0.0712394523171301	-	.	gene_id "ENSRNOG00000065545"; transcript_id "ENSRNOG00000065545_tx_108"; exon_id "10_13240286_13240318_-"; exonnum "15"; txlen "1849";
10	ENSEMBL114_rn	exon	13240286	13240318	0.0699539504029495	-	.	gene_id "ENSRNOG00000065545"; transcript_id "ENSRNOG00000065545_tx_109"; exon_id "10_13240286_13240318_-"; exonnum "15"; txlen "1873";
10	ENSEMBL114_rn	exon	13240286	13240318	0.394341493586225	-	.	gene_id "ENSRNOG00000065545"; transcript_id "ENSRNOG00000065545_tx_11"; exon_id "10_13240286_13240318_-"; exonnum "13"; txlen "1886";
10	ENSEMBL114_rn	exon	13240286	13240318	0.0698868922905719	-	.	gene_id "ENSRNOG00000065545"; transcript_id "ENSRNOG00000065545_tx_110"; exon_id "10_13240286_13240318_-"; exonnum "13"; txlen "1820";
10	ENSEMBL114_rn	exon	13240286	13240318	0.0694445168326645	-	.	gene_id "ENSRNOG00000065545"; transcript_id "ENSRNOG00000065545_tx_111"; exon_id "10_13240286_13240318_-"; exonnum "15"; txlen "1834";
10	ENSEMBL114_rn	exon	13240286	13240318	0.0694445168326645	-	.	gene_id "ENSRNOG00000065545"; transcript_id "ENSRNOG00000065545_tx_112"; exon_id "10_13240286_13240318_-"; exonnum "15"; txlen "1858";
10	ENSEMBL114_rn	exon	13240286	13240318	0.0694445168326645	-	.	gene_id "ENSRNOG00000065545"; transcript_id "ENSRNOG00000065545_tx_113"; exon_id "10_13240286_13240318_-"; exonnum "15"; txlen "1807";
10	ENSEMBL114_rn	exon	13240286	13240318	0.0689823464708655	-	.	gene_id "ENSRNOG00000065545"; transcript_id "ENSRNOG00000065545_tx_114"; exon_id "10_13240286_13240318_-"; exonnum "16"; txlen "1921";
10	ENSEMBL114_rn	exon	13240286	13240318	0.0689823464708655	-	.	gene_id "ENSRNOG00000065545"; transcript_id "ENSRNOG00000065545_tx_115"; exon_id "10_13240286_13240318_-"; exonnum "16"; txlen "1912";
10	ENSEMBL114_rn	exon	13240286	13240318	0.0689823464708655	-	.	gene_id "ENSRNOG00000065545"; transcript_id "ENSRNOG00000065545_tx_116"; exon_id "10_13240286_13240318_-"; exonnum "16"; txlen "1870";
10	ENSEMBL114_rn	exon	13240286	13240318	0.0689823464708655	-	.	gene_id "ENSRNOG00000065545"; transcript_id "ENSRNOG00000065545_tx_117"; exon_id "10_13240286_13240318_-"; exonnum "15"; txlen "1888";
10	ENSEMBL114_rn	exon	13240286	13240318	0.0687691137036398	-	.	gene_id "ENSRNOG00000065545"; transcript_id "ENSRNOG00000065545_tx_118"; exon_id "10_13240286_13240318_-"; exonnum "15"; txlen "1888";
10	ENSEMBL114_rn	exon	13240286	13240318	0.0657180468663204	-	.	gene_id "ENSRNOG00000065545"; transcript_id "ENSRNOG00000065545_tx_119"; exon_id "10_13240286_13240318_-"; exonnum "16"; txlen "1927";
10	ENSEMBL114_rn	exon	13240286	13240318	0.394341493586225	-	.	gene_id "ENSRNOG00000065545"; transcript_id "ENSRNOG00000065545_tx_12"; exon_id "10_13240286_13240318_-"; exonnum "13"; txlen "1877";
10	ENSEMBL114_rn	exon	13240286	13240318	0.0653300982118934	-	.	gene_id "ENSRNOG00000065545"; transcript_id "ENSRNOG00000065545_tx_120"; exon_id "10_13240286_13240318_-"; exonnum "16"; txlen "1909";
10	ENSEMBL114_rn	exon	13240286	13240318	0.0653300982118934	-	.	gene_id "ENSRNOG00000065545"; transcript_id "ENSRNOG00000065545_tx_121"; exon_id "10_13240286_13240318_-"; exonnum "16"; txlen "1885";
10	ENSEMBL114_rn	exon	13240286	13240318	0.0578674198784819	-	.	gene_id "ENSRNOG00000065545"; transcript_id "ENSRNOG00000065545_tx_122"; exon_id "10_13240286_13240318_-"; exonnum "15"; txlen "1912";
10	ENSEMBL114_rn	exon	13240286	13240318	0.0578674198784819	-	.	gene_id "ENSRNOG00000065545"; transcript_id "ENSRNOG00000065545_tx_123"; exon_id "10_13240286_13240318_-"; exonnum "15"; txlen "1903";
10	ENSEMBL114_rn	exon	13240286	13240318	0.057232387904458	-	.	gene_id "ENSRNOG00000065545"; transcript_id "ENSRNOG00000065545_tx_124"; exon_id "10_13240286_13240318_-"; exonnum "17"; txlen "1960";
10	ENSEMBL114_rn	exon	13240286	13240318	0.057232387904458	-	.	gene_id "ENSRNOG00000065545"; transcript_id "ENSRNOG00000065545_tx_125"; exon_id "10_13240286_13240318_-"; exonnum "16"; txlen "1930";
10	ENSEMBL114_rn	exon	13240286	13240318	0.057232387904458	-	.	gene_id "ENSRNOG00000065545"; transcript_id "ENSRNOG00000065545_tx_126"; exon_id "10_13240286_13240318_-"; exonnum "17"; txlen "1909";
10	ENSEMBL114_rn	exon	13240286	13240318	0.056830953897766	-	.	gene_id "ENSRNOG00000065545"; transcript_id "ENSRNOG00000065545_tx_127"; exon_id "10_13240286_13240318_-"; exonnum "15"; txlen "1837";
10	ENSEMBL114_rn	exon	13240286	13240318	0.056830953897766	-	.	gene_id "ENSRNOG00000065545"; transcript_id "ENSRNOG00000065545_tx_128"; exon_id "10_13240286_13240318_-"; exonnum "15"; txlen "1906";
10	ENSEMBL114_rn	exon	13240286	13240318	0.0556461171984563	-	.	gene_id "ENSRNOG00000065545"; transcript_id "ENSRNOG00000065545_tx_129"; exon_id "10_13240286_13240318_-"; exonnum "16"; txlen "1831";
10	ENSEMBL114_rn	exon	13240286	13240318	0.375152899167831	-	.	gene_id "ENSRNOG00000065545"; transcript_id "ENSRNOG00000065545_tx_13"; exon_id "10_13240286_13240318_-"; exonnum "12"; txlen "1820";
10	ENSEMBL114_rn	exon	13240286	13240318	0.0556461171984563	-	.	gene_id "ENSRNOG00000065545"; transcript_id "ENSRNOG00000065545_tx_130"; exon_id "10_13240286_13240318_-"; exonnum "16"; txlen "1867";
10	ENSEMBL114_rn	exon	13240286	13240318	0.0556461171984563	-	.	gene_id "ENSRNOG00000065545"; transcript_id "ENSRNOG00000065545_tx_131"; exon_id "10_13240286_13240318_-"; exonnum "16"; txlen "1822";
10	ENSEMBL114_rn	exon	13240286	13240318	0.0556461171984563	-	.	gene_id "ENSRNOG00000065545"; transcript_id "ENSRNOG00000065545_tx_132"; exon_id "10_13240286_13240318_-"; exonnum "16"; txlen "1858";
10	ENSEMBL114_rn	exon	13240286	13240318	0.0556461171984563	-	.	gene_id "ENSRNOG00000065545"; transcript_id "ENSRNOG00000065545_tx_133"; exon_id "10_13240286_13240318_-"; exonnum "15"; txlen "1837";
10	ENSEMBL114_rn	exon	13240286	13240318	0.0556461171984563	-	.	gene_id "ENSRNOG00000065545"; transcript_id "ENSRNOG00000065545_tx_134"; exon_id "10_13240286_13240318_-"; exonnum "17"; txlen "1927";
10	ENSEMBL114_rn	exon	13240286	13240318	0.0556461171984563	-	.	gene_id "ENSRNOG00000065545"; transcript_id "ENSRNOG00000065545_tx_135"; exon_id "10_13240286_13240318_-"; exonnum "16"; txlen "1816";
10	ENSEMBL114_rn	exon	13240286	13240318	0.0556461171984563	-	.	gene_id "ENSRNOG00000065545"; transcript_id "ENSRNOG00000065545_tx_136"; exon_id "10_13240286_13240318_-"; exonnum "15"; txlen "1852";
10	ENSEMBL114_rn	exon	13240286	13240318	0.0556461171984563	-	.	gene_id "ENSRNOG00000065545"; transcript_id "ENSRNOG00000065545_tx_137"; exon_id "10_13240286_13240318_-"; exonnum "15"; txlen "1828";
10	ENSEMBL114_rn	exon	13240286	13240318	0.0556461171984563	-	.	gene_id "ENSRNOG00000065545"; transcript_id "ENSRNOG00000065545_tx_138"; exon_id "10_13240286_13240318_-"; exonnum "17"; txlen "1918";
10	ENSEMBL114_rn	exon	13240286	13240318	0.0556461171984563	-	.	gene_id "ENSRNOG00000065545"; transcript_id "ENSRNOG00000065545_tx_139"; exon_id "10_13240286_13240318_-"; exonnum "16"; txlen "1921";
10	ENSEMBL114_rn	exon	13240286	13240318	0.363687351592886	-	.	gene_id "ENSRNOG00000065545"; transcript_id "ENSRNOG00000065545_tx_14"; exon_id "10_13240286_13240318_-"; exonnum "12"; txlen "1811";
10	ENSEMBL114_rn	exon	13240286	13240318	0.0556461171984563	-	.	gene_id "ENSRNOG00000065545"; transcript_id "ENSRNOG00000065545_tx_140"; exon_id "10_13240286_13240318_-"; exonnum "16"; txlen "1897";
10	ENSEMBL114_rn	exon	13240286	13240318	0.0556461171984563	-	.	gene_id "ENSRNOG00000065545"; transcript_id "ENSRNOG00000065545_tx_141"; exon_id "10_13240286_13240318_-"; exonnum "15"; txlen "1786";
10	ENSEMBL114_rn	exon	13240286	13240318	0.0556461171984563	-	.	gene_id "ENSRNOG00000065545"; transcript_id "ENSRNOG00000065545_tx_142"; exon_id "10_13240286_13240318_-"; exonnum "17"; txlen "1876";
10	ENSEMBL114_rn	exon	13240286	13240318	0.0556461171984563	-	.	gene_id "ENSRNOG00000065545"; transcript_id "ENSRNOG00000065545_tx_143"; exon_id "10_13240286_13240318_-"; exonnum "16"; txlen "1957";
10	ENSEMBL114_rn	exon	13240286	13240318	0.0556461171984563	-	.	gene_id "ENSRNOG00000065545"; transcript_id "ENSRNOG00000065545_tx_144"; exon_id "10_13240286_13240318_-"; exonnum "16"; txlen "1912";
10	ENSEMBL114_rn	exon	13240286	13240318	0.0556461171984563	-	.	gene_id "ENSRNOG00000065545"; transcript_id "ENSRNOG00000065545_tx_145"; exon_id "10_13240286_13240318_-"; exonnum "16"; txlen "1888";
10	ENSEMBL114_rn	exon	13240286	13240318	0.0556461171984563	-	.	gene_id "ENSRNOG00000065545"; transcript_id "ENSRNOG00000065545_tx_146"; exon_id "10_13240286_13240318_-"; exonnum "16"; txlen "1948";
10	ENSEMBL114_rn	exon	13240286	13240318	0.0556461171984563	-	.	gene_id "ENSRNOG00000065545"; transcript_id "ENSRNOG00000065545_tx_147"; exon_id "10_13240286_13240318_-"; exonnum "16"; txlen "1846";
10	ENSEMBL114_rn	exon	13240286	13240318	0.0556461171984563	-	.	gene_id "ENSRNOG00000065545"; transcript_id "ENSRNOG00000065545_tx_148"; exon_id "10_13240286_13240318_-"; exonnum "16"; txlen "1906";
10	ENSEMBL114_rn	exon	13240286	13240318	0.0531283583310712	-	.	gene_id "ENSRNOG00000065545"; transcript_id "ENSRNOG00000065545_tx_149"; exon_id "10_13240286_13240318_-"; exonnum "14"; txlen "1206";
10	ENSEMBL114_rn	exon	13240286	13240318	0.359319816143443	-	.	gene_id "ENSRNOG00000065545"; transcript_id "ENSRNOG00000065545_tx_15"; exon_id "10_13240286_13240318_-"; exonnum "13"; txlen "1874";
10	ENSEMBL114_rn	exon	13240286	13240318	0.0508805959785107	-	.	gene_id "ENSRNOG00000065545"; transcript_id "ENSRNOG00000065545_tx_150"; exon_id "10_13240286_13240318_-"; exonnum "16"; txlen "1891";
10	ENSEMBL114_rn	exon	13240286	13240318	0.0508805959785107	-	.	gene_id "ENSRNOG00000065545"; transcript_id "ENSRNOG00000065545_tx_151"; exon_id "10_13240286_13240318_-"; exonnum "16"; txlen "1891";
10	ENSEMBL114_rn	exon	13240286	13240318	0.0508805959785107	-	.	gene_id "ENSRNOG00000065545"; transcript_id "ENSRNOG00000065545_tx_152"; exon_id "10_13240286_13240318_-"; exonnum "16"; txlen "1915";
10	ENSEMBL114_rn	exon	13240286	13240318	0.0494408209909969	-	.	gene_id "ENSRNOG00000065545"; transcript_id "ENSRNOG00000065545_tx_153"; exon_id "10_13240286_13240318_-"; exonnum "15"; txlen "1927";
10	ENSEMBL114_rn	exon	13240286	13240318	0.0494408209909969	-	.	gene_id "ENSRNOG00000065545"; transcript_id "ENSRNOG00000065545_tx_154"; exon_id "10_13240286_13240318_-"; exonnum "15"; txlen "1903";
10	ENSEMBL114_rn	exon	13240286	13240318	0.048860005344986	-	.	gene_id "ENSRNOG00000065545"; transcript_id "ENSRNOG00000065545_tx_155"; exon_id "10_13240286_13240318_-"; exonnum "17"; txlen "1900";
10	ENSEMBL114_rn	exon	13240286	13240318	0.048860005344986	-	.	gene_id "ENSRNOG00000065545"; transcript_id "ENSRNOG00000065545_tx_156"; exon_id "10_13240286_13240318_-"; exonnum "17"; txlen "1891";
10	ENSEMBL114_rn	exon	13240286	13240318	0.048860005344986	-	.	gene_id "ENSRNOG00000065545"; transcript_id "ENSRNOG00000065545_tx_157"; exon_id "10_13240286_13240318_-"; exonnum "17"; txlen "1951";
10	ENSEMBL114_rn	exon	13240286	13240318	0.048860005344986	-	.	gene_id "ENSRNOG00000065545"; transcript_id "ENSRNOG00000065545_tx_158"; exon_id "10_13240286_13240318_-"; exonnum "18"; txlen "2020";
10	ENSEMBL114_rn	exon	13240286	13240318	0.048860005344986	-	.	gene_id "ENSRNOG00000065545"; transcript_id "ENSRNOG00000065545_tx_159"; exon_id "10_13240286_13240318_-"; exonnum "18"; txlen "2053";
10	ENSEMBL114_rn	exon	13240286	13240318	0.354952193185809	-	.	gene_id "ENSRNOG00000065545"; transcript_id "ENSRNOG00000065545_tx_16"; exon_id "10_13240286_13240318_-"; exonnum "12"; txlen "1853";
10	ENSEMBL114_rn	exon	13240286	13240318	0.048860005344986	-	.	gene_id "ENSRNOG00000065545"; transcript_id "ENSRNOG00000065545_tx_160"; exon_id "10_13240286_13240318_-"; exonnum "16"; txlen "1921";
10	ENSEMBL114_rn	exon	13240286	13240318	0.048860005344986	-	.	gene_id "ENSRNOG00000065545"; transcript_id "ENSRNOG00000065545_tx_161"; exon_id "10_13240286_13240318_-"; exonnum "18"; txlen "2011";
10	ENSEMBL114_rn	exon	13240286	13240318	0.048860005344986	-	.	gene_id "ENSRNOG00000065545"; transcript_id "ENSRNOG00000065545_tx_162"; exon_id "10_13240286_13240318_-"; exonnum "18"; txlen "2044";
10	ENSEMBL114_rn	exon	13240286	13240318	0.048860005344986	-	.	gene_id "ENSRNOG00000065545"; transcript_id "ENSRNOG00000065545_tx_163"; exon_id "10_13240286_13240318_-"; exonnum "17"; txlen "1990";
10	ENSEMBL114_rn	exon	13240286	13240318	0.048860005344986	-	.	gene_id "ENSRNOG00000065545"; transcript_id "ENSRNOG00000065545_tx_164"; exon_id "10_13240286_13240318_-"; exonnum "18"; txlen "1969";
10	ENSEMBL114_rn	exon	13240286	13240318	0.048860005344986	-	.	gene_id "ENSRNOG00000065545"; transcript_id "ENSRNOG00000065545_tx_165"; exon_id "10_13240286_13240318_-"; exonnum "17"; txlen "1981";
10	ENSEMBL114_rn	exon	13240286	13240318	0.048860005344986	-	.	gene_id "ENSRNOG00000065545"; transcript_id "ENSRNOG00000065545_tx_166"; exon_id "10_13240286_13240318_-"; exonnum "16"; txlen "1879";
10	ENSEMBL114_rn	exon	13240286	13240318	0.0464922374530815	-	.	gene_id "ENSRNOG00000065545"; transcript_id "ENSRNOG00000065545_tx_167"; exon_id "10_13240286_13240318_-"; exonnum "15"; txlen "1876";
10	ENSEMBL114_rn	exon	13240286	13240318	0.0464922374530815	-	.	gene_id "ENSRNOG00000065545"; transcript_id "ENSRNOG00000065545_tx_168"; exon_id "10_13240286_13240318_-"; exonnum "15"; txlen "1852";
10	ENSEMBL114_rn	exon	13240286	13240318	0.0448339587930911	-	.	gene_id "ENSRNOG00000065545"; transcript_id "ENSRNOG00000065545_tx_169"; exon_id "10_13240286_13240318_-"; exonnum "16"; txlen "1941";
10	ENSEMBL114_rn	exon	13240286	13240318	0.345244082404422	-	.	gene_id "ENSRNOG00000065545"; transcript_id "ENSRNOG00000065545_tx_17"; exon_id "10_13240286_13240318_-"; exonnum "16"; txlen "1927";
10	ENSEMBL114_rn	exon	13240286	13240318	0.0448339587930911	-	.	gene_id "ENSRNOG00000065545"; transcript_id "ENSRNOG00000065545_tx_170"; exon_id "10_13240286_13240318_-"; exonnum "16"; txlen "1950";
10	ENSEMBL114_rn	exon	13240286	13240318	0.0448339587930911	-	.	gene_id "ENSRNOG00000065545"; transcript_id "ENSRNOG00000065545_tx_171"; exon_id "10_13240286_13240318_-"; exonnum "16"; txlen "1965";
10	ENSEMBL114_rn	exon	13240286	13240318	0.0448339587930911	-	.	gene_id "ENSRNOG00000065545"; transcript_id "ENSRNOG00000065545_tx_172"; exon_id "10_13240286_13240318_-"; exonnum "16"; txlen "1974";
10	ENSEMBL114_rn	exon	13240286	13240318	0.041570163413047	-	.	gene_id "ENSRNOG00000065545"; transcript_id "ENSRNOG00000065545_tx_173"; exon_id "10_13240286_13240318_-"; exonnum "16"; txlen "1987";
10	ENSEMBL114_rn	exon	13240286	13240318	0.0396867314332914	-	.	gene_id "ENSRNOG00000065545"; transcript_id "ENSRNOG00000065545_tx_174"; exon_id "10_13240286_13240318_-"; exonnum "15"; txlen "1743";
10	ENSEMBL114_rn	exon	13240286	13240318	0.0396867314332914	-	.	gene_id "ENSRNOG00000065545"; transcript_id "ENSRNOG00000065545_tx_175"; exon_id "10_13240286_13240318_-"; exonnum "15"; txlen "1719";
10	ENSEMBL114_rn	exon	13240286	13240318	0.0376464868393353	-	.	gene_id "ENSRNOG00000065545"; transcript_id "ENSRNOG00000065545_tx_176"; exon_id "10_13240286_13240318_-"; exonnum "15"; txlen "1783";
10	ENSEMBL114_rn	exon	13240286	13240318	0.0376026751167861	-	.	gene_id "ENSRNOG00000065545"; transcript_id "ENSRNOG00000065545_tx_177"; exon_id "10_13240286_13240318_-"; exonnum "16"; txlen "1923";
10	ENSEMBL114_rn	exon	13240286	13240318	0.0376026751167861	-	.	gene_id "ENSRNOG00000065545"; transcript_id "ENSRNOG00000065545_tx_178"; exon_id "10_13240286_13240318_-"; exonnum "16"; txlen "1899";
10	ENSEMBL114_rn	exon	13240286	13240318	0.0371819739842963	-	.	gene_id "ENSRNOG00000065545"; transcript_id "ENSRNOG00000065545_tx_179"; exon_id "10_13240286_13240318_-"; exonnum "16"; txlen "1954";
10	ENSEMBL114_rn	exon	13240286	13240318	0.342248953287378	-	.	gene_id "ENSRNOG00000065545"; transcript_id "ENSRNOG00000065545_tx_18"; exon_id "10_13240286_13240318_-"; exonnum "16"; txlen "1114";
10	ENSEMBL114_rn	exon	13240286	13240318	0.0371819739842963	-	.	gene_id "ENSRNOG00000065545"; transcript_id "ENSRNOG00000065545_tx_180"; exon_id "10_13240286_13240318_-"; exonnum "16"; txlen "1963";
10	ENSEMBL114_rn	exon	13240286	13240318	0.0371819739842963	-	.	gene_id "ENSRNOG00000065545"; transcript_id "ENSRNOG00000065545_tx_181"; exon_id "10_13240286_13240318_-"; exonnum "16"; txlen "1978";
10	ENSEMBL114_rn	exon	13240286	13240318	0.0371819739842963	-	.	gene_id "ENSRNOG00000065545"; transcript_id "ENSRNOG00000065545_tx_182"; exon_id "10_13240286_13240318_-"; exonnum "16"; txlen "1936";
10	ENSEMBL114_rn	exon	13240286	13240318	0.0371819739842963	-	.	gene_id "ENSRNOG00000065545"; transcript_id "ENSRNOG00000065545_tx_183"; exon_id "10_13240286_13240318_-"; exonnum "15"; txlen "1954";
10	ENSEMBL114_rn	exon	13240286	13240318	0.0371819739842963	-	.	gene_id "ENSRNOG00000065545"; transcript_id "ENSRNOG00000065545_tx_184"; exon_id "10_13240286_13240318_-"; exonnum "16"; txlen "1957";
10	ENSEMBL114_rn	exon	13240286	13240318	0.0371752394227812	-	.	gene_id "ENSRNOG00000065545"; transcript_id "ENSRNOG00000065545_tx_185"; exon_id "10_13240286_13240318_-"; exonnum "15"; txlen "1892";
10	ENSEMBL114_rn	exon	13240286	13240318	0.0361635790062275	-	.	gene_id "ENSRNOG00000065545"; transcript_id "ENSRNOG00000065545_tx_186"; exon_id "10_13240286_13240318_-"; exonnum "16"; txlen "1849";
10	ENSEMBL114_rn	exon	13240286	13240318	0.0361635790062275	-	.	gene_id "ENSRNOG00000065545"; transcript_id "ENSRNOG00000065545_tx_187"; exon_id "10_13240286_13240318_-"; exonnum "15"; txlen "1816";
10	ENSEMBL114_rn	exon	13240286	13240318	0.0361635790062275	-	.	gene_id "ENSRNOG00000065545"; transcript_id "ENSRNOG00000065545_tx_188"; exon_id "10_13240286_13240318_-"; exonnum "15"; txlen "1867";
10	ENSEMBL114_rn	exon	13240286	13240318	0.0361635790062275	-	.	gene_id "ENSRNOG00000065545"; transcript_id "ENSRNOG00000065545_tx_189"; exon_id "10_13240286_13240318_-"; exonnum "15"; txlen "1840";
10	ENSEMBL114_rn	exon	13240286	13240318	0.342248953287378	-	.	gene_id "ENSRNOG00000065545"; transcript_id "ENSRNOG00000065545_tx_19"; exon_id "10_13240286_13240318_-"; exonnum "16"; txlen "1102";
10	ENSEMBL114_rn	exon	13240286	13240318	0.0348704606413317	-	.	gene_id "ENSRNOG00000065545"; transcript_id "ENSRNOG00000065545_tx_190"; exon_id "10_13240286_13240318_-"; exonnum "13"; txlen "1689";
10	ENSEMBL114_rn	exon	13240286	13240318	0.033761432578148	-	.	gene_id "ENSRNOG00000065545"; transcript_id "ENSRNOG00000065545_tx_191"; exon_id "10_13240286_13240318_-"; exonnum "13"; txlen "1853";
10	ENSEMBL114_rn	exon	13240286	13240318	0.0335264376501155	-	.	gene_id "ENSRNOG00000065545"; transcript_id "ENSRNOG00000065545_tx_192"; exon_id "10_13240286_13240318_-"; exonnum "15"; txlen "1761";
10	ENSEMBL114_rn	exon	13240286	13240318	0.0332836279492511	-	.	gene_id "ENSRNOG00000065545"; transcript_id "ENSRNOG00000065545_tx_193"; exon_id "10_13240286_13240318_-"; exonnum "15"; txlen "1864";
10	ENSEMBL114_rn	exon	13240286	13240318	0.0332836279492511	-	.	gene_id "ENSRNOG00000065545"; transcript_id "ENSRNOG00000065545_tx_194"; exon_id "10_13240286_13240318_-"; exonnum "15"; txlen "1897";
10	ENSEMBL114_rn	exon	13240286	13240318	0.0332836279492511	-	.	gene_id "ENSRNOG00000065545"; transcript_id "ENSRNOG00000065545_tx_195"; exon_id "10_13240286_13240318_-"; exonnum "15"; txlen "1828";
10	ENSEMBL114_rn	exon	13240286	13240318	0.0324344189170694	-	.	gene_id "ENSRNOG00000065545"; transcript_id "ENSRNOG00000065545_tx_196"; exon_id "10_13240286_13240318_-"; exonnum "16"; txlen "1951";
10	ENSEMBL114_rn	exon	13240286	13240318	0.0324344189170694	-	.	gene_id "ENSRNOG00000065545"; transcript_id "ENSRNOG00000065545_tx_197"; exon_id "10_13240286_13240318_-"; exonnum "15"; txlen "1894";
10	ENSEMBL114_rn	exon	13240286	13240318	0.0324344189170694	-	.	gene_id "ENSRNOG00000065545"; transcript_id "ENSRNOG00000065545_tx_198"; exon_id "10_13240286_13240318_-"; exonnum "15"; txlen "1918";
10	ENSEMBL114_rn	exon	13240286	13240318	0.0318003724865692	-	.	gene_id "ENSRNOG00000065545"; transcript_id "ENSRNOG00000065545_tx_199"; exon_id "10_13240286_13240318_-"; exonnum "16"; txlen "1885";
10	ENSEMBL114_rn	exon	13240286	13240318	0.516287470271844	-	.	gene_id "ENSRNOG00000065545"; transcript_id "ENSRNOG00000065545_tx_2"; exon_id "10_13240286_13240318_-"; exonnum "14"; txlen "1874";
10	ENSEMBL114_rn	exon	13240286	13240318	0.342248953287378	-	.	gene_id "ENSRNOG00000065545"; transcript_id "ENSRNOG00000065545_tx_20"; exon_id "10_13240286_13240318_-"; exonnum "16"; txlen "1138";
10	ENSEMBL114_rn	exon	13240286	13240318	0.0318003724865692	-	.	gene_id "ENSRNOG00000065545"; transcript_id "ENSRNOG00000065545_tx_200"; exon_id "10_13240286_13240318_-"; exonnum "16"; txlen "1894";
10	ENSEMBL114_rn	exon	13240286	13240318	0.0318003724865692	-	.	gene_id "ENSRNOG00000065545"; transcript_id "ENSRNOG00000065545_tx_201"; exon_id "10_13240286_13240318_-"; exonnum "16"; txlen "1918";
10	ENSEMBL114_rn	exon	13240286	13240318	0.0318003724865692	-	.	gene_id "ENSRNOG00000065545"; transcript_id "ENSRNOG00000065545_tx_202"; exon_id "10_13240286_13240318_-"; exonnum "16"; txlen "1909";
10	ENSEMBL114_rn	exon	13240286	13240318	0.0318003724865692	-	.	gene_id "ENSRNOG00000065545"; transcript_id "ENSRNOG00000065545_tx_203"; exon_id "10_13240286_13240318_-"; exonnum "16"; txlen "1867";
10	ENSEMBL114_rn	exon	13240286	13240318	0.0318003724865692	-	.	gene_id "ENSRNOG00000065545"; transcript_id "ENSRNOG00000065545_tx_204"; exon_id "10_13240286_13240318_-"; exonnum "15"; txlen "1885";
10	ENSEMBL114_rn	exon	13240286	13240318	0.0318003724865692	-	.	gene_id "ENSRNOG00000065545"; transcript_id "ENSRNOG00000065545_tx_205"; exon_id "10_13240286_13240318_-"; exonnum "16"; txlen "1888";
10	ENSEMBL114_rn	exon	13240286	13240318	0.031254131797501	-	.	gene_id "ENSRNOG00000065545"; transcript_id "ENSRNOG00000065545_tx_206"; exon_id "10_13240286_13240318_-"; exonnum "14"; txlen "1844";
10	ENSEMBL114_rn	exon	13240286	13240318	0.0307227496575311	-	.	gene_id "ENSRNOG00000065545"; transcript_id "ENSRNOG00000065545_tx_207"; exon_id "10_13240286_13240318_-"; exonnum "14"; txlen "1880";
10	ENSEMBL114_rn	exon	13240286	13240318	0.0307227496575311	-	.	gene_id "ENSRNOG00000065545"; transcript_id "ENSRNOG00000065545_tx_208"; exon_id "10_13240286_13240318_-"; exonnum "14"; txlen "1871";
10	ENSEMBL114_rn	exon	13240286	13240318	0.0304485197698795	-	.	gene_id "ENSRNOG00000065545"; transcript_id "ENSRNOG00000065545_tx_209"; exon_id "10_13240286_13240318_-"; exonnum "14"; txlen "1910";
10	ENSEMBL114_rn	exon	13240286	13240318	0.342248953287378	-	.	gene_id "ENSRNOG00000065545"; transcript_id "ENSRNOG00000065545_tx_21"; exon_id "10_13240286_13240318_-"; exonnum "16"; txlen "1129";
10	ENSEMBL114_rn	exon	13240286	13240318	0.0292778444990098	-	.	gene_id "ENSRNOG00000065545"; transcript_id "ENSRNOG00000065545_tx_210"; exon_id "10_13240286_13240318_-"; exonnum "15"; txlen "1770";
10	ENSEMBL114_rn	exon	13240286	13240318	0.0289791045442206	-	.	gene_id "ENSRNOG00000065545"; transcript_id "ENSRNOG00000065545_tx_211"; exon_id "10_13240286_13240318_-"; exonnum "14"; txlen "1149";
10	ENSEMBL114_rn	exon	13240286	13240318	0.0289791045442206	-	.	gene_id "ENSRNOG00000065545"; transcript_id "ENSRNOG00000065545_tx_212"; exon_id "10_13240286_13240318_-"; exonnum "14"; txlen "1140";
10	ENSEMBL114_rn	exon	13240286	13240318	0.0289791045442206	-	.	gene_id "ENSRNOG00000065545"; transcript_id "ENSRNOG00000065545_tx_213"; exon_id "10_13240286_13240318_-"; exonnum "14"; txlen "1185";
10	ENSEMBL114_rn	exon	13240286	13240318	0.0289791045442206	-	.	gene_id "ENSRNOG00000065545"; transcript_id "ENSRNOG00000065545_tx_214"; exon_id "10_13240286_13240318_-"; exonnum "14"; txlen "1176";
10	ENSEMBL114_rn	exon	13240286	13240318	0.0289791045442206	-	.	gene_id "ENSRNOG00000065545"; transcript_id "ENSRNOG00000065545_tx_215"; exon_id "10_13240286_13240318_-"; exonnum "14"; txlen "1170";
10	ENSEMBL114_rn	exon	13240286	13240318	0.0289791045442206	-	.	gene_id "ENSRNOG00000065545"; transcript_id "ENSRNOG00000065545_tx_216"; exon_id "10_13240286_13240318_-"; exonnum "15"; txlen "1173";
10	ENSEMBL114_rn	exon	13240286	13240318	0.0289791045442206	-	.	gene_id "ENSRNOG00000065545"; transcript_id "ENSRNOG00000065545_tx_217"; exon_id "10_13240286_13240318_-"; exonnum "15"; txlen "1209";
10	ENSEMBL114_rn	exon	13240286	13240318	0.0289422851732618	-	.	gene_id "ENSRNOG00000065545"; transcript_id "ENSRNOG00000065545_tx_218"; exon_id "10_13240286_13240318_-"; exonnum "15"; txlen "1945";
10	ENSEMBL114_rn	exon	13240286	13240318	0.0289422851732618	-	.	gene_id "ENSRNOG00000065545"; transcript_id "ENSRNOG00000065545_tx_219"; exon_id "10_13240286_13240318_-"; exonnum "15"; txlen "1936";
10	ENSEMBL114_rn	exon	13240286	13240318	0.326161540286948	-	.	gene_id "ENSRNOG00000065545"; transcript_id "ENSRNOG00000065545_tx_22"; exon_id "10_13240286_13240318_-"; exonnum "14"; txlen "1832";
10	ENSEMBL114_rn	exon	13240286	13240318	0.0289422851732618	-	.	gene_id "ENSRNOG00000065545"; transcript_id "ENSRNOG00000065545_tx_220"; exon_id "10_13240286_13240318_-"; exonnum "15"; txlen "1876";
10	ENSEMBL114_rn	exon	13240286	13240318	0.0289422851732618	-	.	gene_id "ENSRNOG00000065545"; transcript_id "ENSRNOG00000065545_tx_221"; exon_id "10_13240286_13240318_-"; exonnum "15"; txlen "1867";
10	ENSEMBL114_rn	exon	13240286	13240318	0.0289422851732618	-	.	gene_id "ENSRNOG00000065545"; transcript_id "ENSRNOG00000065545_tx_222"; exon_id "10_13240286_13240318_-"; exonnum "14"; txlen "1882";
10	ENSEMBL114_rn	exon	13240286	13240318	0.0289422851732618	-	.	gene_id "ENSRNOG00000065545"; transcript_id "ENSRNOG00000065545_tx_223"; exon_id "10_13240286_13240318_-"; exonnum "14"; txlen "1873";
10	ENSEMBL114_rn	exon	13240286	13240318	0.0289422851732618	-	.	gene_id "ENSRNOG00000065545"; transcript_id "ENSRNOG00000065545_tx_224"; exon_id "10_13240286_13240318_-"; exonnum "14"; txlen "1915";
10	ENSEMBL114_rn	exon	13240286	13240318	0.0289422851732618	-	.	gene_id "ENSRNOG00000065545"; transcript_id "ENSRNOG00000065545_tx_225"; exon_id "10_13240286_13240318_-"; exonnum "14"; txlen "1906";
10	ENSEMBL114_rn	exon	13240286	13240318	0.0289422851732618	-	.	gene_id "ENSRNOG00000065545"; transcript_id "ENSRNOG00000065545_tx_226"; exon_id "10_13240286_13240318_-"; exonnum "14"; txlen "1846";
10	ENSEMBL114_rn	exon	13240286	13240318	0.0289422851732618	-	.	gene_id "ENSRNOG00000065545"; transcript_id "ENSRNOG00000065545_tx_227"; exon_id "10_13240286_13240318_-"; exonnum "14"; txlen "1837";
10	ENSEMBL114_rn	exon	13240286	13240318	0.0289251347052201	-	.	gene_id "ENSRNOG00000065545"; transcript_id "ENSRNOG00000065545_tx_228"; exon_id "10_13240286_13240318_-"; exonnum "15"; txlen "1927";
10	ENSEMBL114_rn	exon	13240286	13240318	0.0289251347052201	-	.	gene_id "ENSRNOG00000065545"; transcript_id "ENSRNOG00000065545_tx_229"; exon_id "10_13240286_13240318_-"; exonnum "15"; txlen "1936";
10	ENSEMBL114_rn	exon	13240286	13240318	0.324466526045316	-	.	gene_id "ENSRNOG00000065545"; transcript_id "ENSRNOG00000065545_tx_23"; exon_id "10_13240286_13240318_-"; exonnum "14"; txlen "1865";
10	ENSEMBL114_rn	exon	13240286	13240318	0.0289251347052201	-	.	gene_id "ENSRNOG00000065545"; transcript_id "ENSRNOG00000065545_tx_230"; exon_id "10_13240286_13240318_-"; exonnum "15"; txlen "1861";
10	ENSEMBL114_rn	exon	13240286	13240318	0.0289251347052201	-	.	gene_id "ENSRNOG00000065545"; transcript_id "ENSRNOG00000065545_tx_231"; exon_id "10_13240286_13240318_-"; exonnum "15"; txlen "1885";
10	ENSEMBL114_rn	exon	13240286	13240318	0.0289251347052201	-	.	gene_id "ENSRNOG00000065545"; transcript_id "ENSRNOG00000065545_tx_232"; exon_id "10_13240286_13240318_-"; exonnum "15"; txlen "1932";
10	ENSEMBL114_rn	exon	13240286	13240318	0.0289251347052201	-	.	gene_id "ENSRNOG00000065545"; transcript_id "ENSRNOG00000065545_tx_233"; exon_id "10_13240286_13240318_-"; exonnum "15"; txlen "1908";
10	ENSEMBL114_rn	exon	13240286	13240318	0.0289251347052201	-	.	gene_id "ENSRNOG00000065545"; transcript_id "ENSRNOG00000065545_tx_234"; exon_id "10_13240286_13240318_-"; exonnum "15"; txlen "1941";
10	ENSEMBL114_rn	exon	13240286	13240318	0.0289251347052201	-	.	gene_id "ENSRNOG00000065545"; transcript_id "ENSRNOG00000065545_tx_235"; exon_id "10_13240286_13240318_-"; exonnum "15"; txlen "1917";
10	ENSEMBL114_rn	exon	13240286	13240318	0.0289251347052201	-	.	gene_id "ENSRNOG00000065545"; transcript_id "ENSRNOG00000065545_tx_236"; exon_id "10_13240286_13240318_-"; exonnum "14"; txlen "1894";
10	ENSEMBL114_rn	exon	13240286	13240318	0.0289251347052201	-	.	gene_id "ENSRNOG00000065545"; transcript_id "ENSRNOG00000065545_tx_237"; exon_id "10_13240286_13240318_-"; exonnum "14"; txlen "1903";
10	ENSEMBL114_rn	exon	13240286	13240318	0.0289251347052201	-	.	gene_id "ENSRNOG00000065545"; transcript_id "ENSRNOG00000065545_tx_238"; exon_id "10_13240286_13240318_-"; exonnum "15"; txlen "1890";
10	ENSEMBL114_rn	exon	13240286	13240318	0.028632516757868	-	.	gene_id "ENSRNOG00000065545"; transcript_id "ENSRNOG00000065545_tx_239"; exon_id "10_13240286_13240318_-"; exonnum "14"; txlen "1686";
10	ENSEMBL114_rn	exon	13240286	13240318	0.293607700821697	-	.	gene_id "ENSRNOG00000065545"; transcript_id "ENSRNOG00000065545_tx_24"; exon_id "10_13240286_13240318_-"; exonnum "13"; txlen "1799";
10	ENSEMBL114_rn	exon	13240286	13240318	0.0280689038640135	-	.	gene_id "ENSRNOG00000065545"; transcript_id "ENSRNOG00000065545_tx_240"; exon_id "10_13240286_13240318_-"; exonnum "14"; txlen "1838";
10	ENSEMBL114_rn	exon	13240286	13240318	0.0278519963254733	-	.	gene_id "ENSRNOG00000065545"; transcript_id "ENSRNOG00000065545_tx_241"; exon_id "10_13240286_13240318_-"; exonnum "1"; txlen "1308";
10	ENSEMBL114_rn	exon	13240286	13240318	0.0263637922197827	-	.	gene_id "ENSRNOG00000065545"; transcript_id "ENSRNOG00000065545_tx_242"; exon_id "10_13240286_13240318_-"; exonnum "14"; txlen "1710";
10	ENSEMBL114_rn	exon	13240286	13240318	0.0244889773732856	-	.	gene_id "ENSRNOG00000065545"; transcript_id "ENSRNOG00000065545_tx_243"; exon_id "10_13240286_13240318_-"; exonnum "12"; txlen "1787";
10	ENSEMBL114_rn	exon	13240286	13240318	0.0241786452409013	-	.	gene_id "ENSRNOG00000065545"; transcript_id "ENSRNOG00000065545_tx_244"; exon_id "10_13240286_13240318_-"; exonnum "14"; txlen "1737";
10	ENSEMBL114_rn	exon	13240286	13240318	0.0235477187792755	-	.	gene_id "ENSRNOG00000065545"; transcript_id "ENSRNOG00000065545_tx_245"; exon_id "10_13240286_13240318_-"; exonnum "16"; txlen "1873";
10	ENSEMBL114_rn	exon	13240286	13240318	0.0235477187792755	-	.	gene_id "ENSRNOG00000065545"; transcript_id "ENSRNOG00000065545_tx_246"; exon_id "10_13240286_13240318_-"; exonnum "16"; txlen "1897";
10	ENSEMBL114_rn	exon	13240286	13240318	0.0235477187792755	-	.	gene_id "ENSRNOG00000065545"; transcript_id "ENSRNOG00000065545_tx_247"; exon_id "10_13240286_13240318_-"; exonnum "16"; txlen "1888";
10	ENSEMBL114_rn	exon	13240286	13240318	0.0235477187792755	-	.	gene_id "ENSRNOG00000065545"; transcript_id "ENSRNOG00000065545_tx_248"; exon_id "10_13240286_13240318_-"; exonnum "16"; txlen "1846";
10	ENSEMBL114_rn	exon	13240286	13240318	0.023547325948515	-	.	gene_id "ENSRNOG00000065545"; transcript_id "ENSRNOG00000065545_tx_249"; exon_id "10_13240286_13240318_-"; exonnum "15"; txlen "1786";
10	ENSEMBL114_rn	exon	13240286	13240318	0.281942248988021	-	.	gene_id "ENSRNOG00000065545"; transcript_id "ENSRNOG00000065545_tx_25"; exon_id "10_13240286_13240318_-"; exonnum "13"; txlen "1802";
10	ENSEMBL114_rn	exon	13240286	13240318	0.023547325948515	-	.	gene_id "ENSRNOG00000065545"; transcript_id "ENSRNOG00000065545_tx_250"; exon_id "10_13240286_13240318_-"; exonnum "15"; txlen "1930";
10	ENSEMBL114_rn	exon	13240286	13240318	0.023547325948515	-	.	gene_id "ENSRNOG00000065545"; transcript_id "ENSRNOG00000065545_tx_251"; exon_id "10_13240286_13240318_-"; exonnum "15"; txlen "1822";
10	ENSEMBL114_rn	exon	13240286	13240318	0.023547325948515	-	.	gene_id "ENSRNOG00000065545"; transcript_id "ENSRNOG00000065545_tx_252"; exon_id "10_13240286_13240318_-"; exonnum "15"; txlen "1879";
10	ENSEMBL114_rn	exon	13240286	13240318	0.023547325948515	-	.	gene_id "ENSRNOG00000065545"; transcript_id "ENSRNOG00000065545_tx_253"; exon_id "10_13240286_13240318_-"; exonnum "15"; txlen "1855";
10	ENSEMBL114_rn	exon	13240286	13240318	0.0228655641137869	-	.	gene_id "ENSRNOG00000065545"; transcript_id "ENSRNOG00000065545_tx_254"; exon_id "10_13240286_13240318_-"; exonnum "15"; txlen "1740";
10	ENSEMBL114_rn	exon	13240286	13240318	0.0226498965041844	-	.	gene_id "ENSRNOG00000065545"; transcript_id "ENSRNOG00000065545_tx_255"; exon_id "10_13240286_13240318_-"; exonnum "14"; txlen "1877";
10	ENSEMBL114_rn	exon	13240286	13240318	0.0218223724806989	-	.	gene_id "ENSRNOG00000065545"; transcript_id "ENSRNOG00000065545_tx_256"; exon_id "10_13240286_13240318_-"; exonnum "14"; txlen "1728";
10	ENSEMBL114_rn	exon	13240286	13240318	0.0217034172970343	-	.	gene_id "ENSRNOG00000065545"; transcript_id "ENSRNOG00000065545_tx_257"; exon_id "10_13240286_13240318_-"; exonnum "17"; txlen "1927";
10	ENSEMBL114_rn	exon	13240286	13240318	0.0217034172970343	-	.	gene_id "ENSRNOG00000065545"; transcript_id "ENSRNOG00000065545_tx_258"; exon_id "10_13240286_13240318_-"; exonnum "17"; txlen "1963";
10	ENSEMBL114_rn	exon	13240286	13240318	0.0217034172970343	-	.	gene_id "ENSRNOG00000065545"; transcript_id "ENSRNOG00000065545_tx_259"; exon_id "10_13240286_13240318_-"; exonnum "17"; txlen "1954";
10	ENSEMBL114_rn	exon	13240286	13240318	0.280726776056979	-	.	gene_id "ENSRNOG00000065545"; transcript_id "ENSRNOG00000065545_tx_26"; exon_id "10_13240286_13240318_-"; exonnum "16"; txlen "1903";
10	ENSEMBL114_rn	exon	13240286	13240318	0.0217034172970343	-	.	gene_id "ENSRNOG00000065545"; transcript_id "ENSRNOG00000065545_tx_260"; exon_id "10_13240286_13240318_-"; exonnum "17"; txlen "1912";
10	ENSEMBL114_rn	exon	13240286	13240318	0.0217034172970343	-	.	gene_id "ENSRNOG00000065545"; transcript_id "ENSRNOG00000065545_tx_261"; exon_id "10_13240286_13240318_-"; exonnum "16"; txlen "1918";
10	ENSEMBL114_rn	exon	13240286	13240318	0.0217034172970343	-	.	gene_id "ENSRNOG00000065545"; transcript_id "ENSRNOG00000065545_tx_262"; exon_id "10_13240286_13240318_-"; exonnum "16"; txlen "1930";
10	ENSEMBL114_rn	exon	13240286	13240318	0.0217034172970343	-	.	gene_id "ENSRNOG00000065545"; transcript_id "ENSRNOG00000065545_tx_263"; exon_id "10_13240286_13240318_-"; exonnum "16"; txlen "1954";
10	ENSEMBL114_rn	exon	13240286	13240318	0.0217034172970343	-	.	gene_id "ENSRNOG00000065545"; transcript_id "ENSRNOG00000065545_tx_264"; exon_id "10_13240286_13240318_-"; exonnum "16"; txlen "1945";
10	ENSEMBL114_rn	exon	13240286	13240318	0.0217034172970343	-	.	gene_id "ENSRNOG00000065545"; transcript_id "ENSRNOG00000065545_tx_265"; exon_id "10_13240286_13240318_-"; exonnum "16"; txlen "1903";
10	ENSEMBL114_rn	exon	13240286	13240318	0.0213369767059685	-	.	gene_id "ENSRNOG00000065545"; transcript_id "ENSRNOG00000065545_tx_266"; exon_id "10_13240286_13240318_-"; exonnum "14"; txlen "1889";
10	ENSEMBL114_rn	exon	13240286	13240318	0.0213369767059685	-	.	gene_id "ENSRNOG00000065545"; transcript_id "ENSRNOG00000065545_tx_267"; exon_id "10_13240286_13240318_-"; exonnum "13"; txlen "1880";
10	ENSEMBL114_rn	exon	13240286	13240318	0.0213369767059685	-	.	gene_id "ENSRNOG00000065545"; transcript_id "ENSRNOG00000065545_tx_268"; exon_id "10_13240286_13240318_-"; exonnum "14"; txlen "1904";
10	ENSEMBL114_rn	exon	13240286	13240318	0.0213369767059685	-	.	gene_id "ENSRNOG00000065545"; transcript_id "ENSRNOG00000065545_tx_269"; exon_id "10_13240286_13240318_-"; exonnum "14"; txlen "1946";
10	ENSEMBL114_rn	exon	13240286	13240318	0.266569712940181	-	.	gene_id "ENSRNOG00000065545"; transcript_id "ENSRNOG00000065545_tx_27"; exon_id "10_13240286_13240318_-"; exonnum "13"; txlen "1835";
10	ENSEMBL114_rn	exon	13240286	13240318	0.0211876780204068	-	.	gene_id "ENSRNOG00000065545"; transcript_id "ENSRNOG00000065545_tx_270"; exon_id "10_13240286_13240318_-"; exonnum "15"; txlen "1910";
10	ENSEMBL114_rn	exon	13240286	13240318	0.0211375548962903	-	.	gene_id "ENSRNOG00000065545"; transcript_id "ENSRNOG00000065545_tx_271"; exon_id "10_13240286_13240318_-"; exonnum "14"; txlen "1823";
10	ENSEMBL114_rn	exon	13240286	13240318	0.0211375548962903	-	.	gene_id "ENSRNOG00000065545"; transcript_id "ENSRNOG00000065545_tx_272"; exon_id "10_13240286_13240318_-"; exonnum "14"; txlen "1814";
10	ENSEMBL114_rn	exon	13240286	13240318	0.0206400847654078	-	.	gene_id "ENSRNOG00000065545"; transcript_id "ENSRNOG00000065545_tx_273"; exon_id "10_13240286_13240318_-"; exonnum "15"; txlen "1825";
10	ENSEMBL114_rn	exon	13240286	13240318	0.0203348105330921	-	.	gene_id "ENSRNOG00000065545"; transcript_id "ENSRNOG00000065545_tx_274"; exon_id "10_13240286_13240318_-"; exonnum "13"; txlen "1725";
10	ENSEMBL114_rn	exon	13240286	13240318	0.256920489733544	-	.	gene_id "ENSRNOG00000065545"; transcript_id "ENSRNOG00000065545_tx_28"; exon_id "10_13240286_13240318_-"; exonnum "12"; txlen "1769";
10	ENSEMBL114_rn	exon	13240286	13240318	0.0199827917683644	-	.	gene_id "ENSRNOG00000065545"; transcript_id "ENSRNOG00000065545_tx_288"; exon_id "10_13240286_13240318_-"; exonnum "14"; txlen "1752";
10	ENSEMBL114_rn	exon	13240286	13240318	0.0199619744240432	-	.	gene_id "ENSRNOG00000065545"; transcript_id "ENSRNOG00000065545_tx_289"; exon_id "10_13240286_13240318_-"; exonnum "13"; txlen "1850";
10	ENSEMBL114_rn	exon	13240286	13240318	0.254739611446406	-	.	gene_id "ENSRNOG00000065545"; transcript_id "ENSRNOG00000065545_tx_29"; exon_id "10_13240286_13240318_-"; exonnum "16"; txlen "1876";
10	ENSEMBL114_rn	exon	13240286	13240318	0.0198594151110968	-	.	gene_id "ENSRNOG00000065545"; transcript_id "ENSRNOG00000065545_tx_290"; exon_id "10_13240286_13240318_-"; exonnum "14"; txlen "1761";
10	ENSEMBL114_rn	exon	13240286	13240318	0.0190802234919415	-	.	gene_id "ENSRNOG00000065545"; transcript_id "ENSRNOG00000065545_tx_291"; exon_id "10_13240286_13240318_-"; exonnum "17"; txlen "1954";
10	ENSEMBL114_rn	exon	13240286	13240318	0.0190802234919415	-	.	gene_id "ENSRNOG00000065545"; transcript_id "ENSRNOG00000065545_tx_292"; exon_id "10_13240286_13240318_-"; exonnum "17"; txlen "1963";
10	ENSEMBL114_rn	exon	13240286	13240318	0.0190802234919415	-	.	gene_id "ENSRNOG00000065545"; transcript_id "ENSRNOG00000065545_tx_293"; exon_id "10_13240286_13240318_-"; exonnum "17"; txlen "1987";
10	ENSEMBL114_rn	exon	13240286	13240318	0.0190802234919415	-	.	gene_id "ENSRNOG00000065545"; transcript_id "ENSRNOG00000065545_tx_294"; exon_id "10_13240286_13240318_-"; exonnum "17"; txlen "1978";
10	ENSEMBL114_rn	exon	13240286	13240318	0.0190802234919415	-	.	gene_id "ENSRNOG00000065545"; transcript_id "ENSRNOG00000065545_tx_295"; exon_id "10_13240286_13240318_-"; exonnum "17"; txlen "1936";
10	ENSEMBL114_rn	exon	13240286	13240318	0.0190802234919415	-	.	gene_id "ENSRNOG00000065545"; transcript_id "ENSRNOG00000065545_tx_296"; exon_id "10_13240286_13240318_-"; exonnum "16"; txlen "1954";
10	ENSEMBL114_rn	exon	13240286	13240318	0.0190802234919415	-	.	gene_id "ENSRNOG00000065545"; transcript_id "ENSRNOG00000065545_tx_297"; exon_id "10_13240286_13240318_-"; exonnum "17"; txlen "1957";
10	ENSEMBL114_rn	exon	13240286	13240318	0.018801337558393	-	.	gene_id "ENSRNOG00000065545"; transcript_id "ENSRNOG00000065545_tx_298"; exon_id "10_13240286_13240318_-"; exonnum "15"; txlen "1891";
10	ENSEMBL114_rn	exon	13240286	13240318	0.018801337558393	-	.	gene_id "ENSRNOG00000065545"; transcript_id "ENSRNOG00000065545_tx_299"; exon_id "10_13240286_13240318_-"; exonnum "15"; txlen "1900";
10	ENSEMBL114_rn	exon	13240286	13240318	0.486738400905856	-	.	gene_id "ENSRNOG00000065545"; transcript_id "ENSRNOG00000065545_tx_3"; exon_id "10_13240286_13240318_-"; exonnum "14"; txlen "1916";
10	ENSEMBL114_rn	exon	13240286	13240318	0.24434575521896	-	.	gene_id "ENSRNOG00000065545"; transcript_id "ENSRNOG00000065545_tx_30"; exon_id "10_13240286_13240318_-"; exonnum "16"; txlen "1930";
10	ENSEMBL114_rn	exon	13240286	13240318	0.018801337558393	-	.	gene_id "ENSRNOG00000065545"; transcript_id "ENSRNOG00000065545_tx_300"; exon_id "10_13240286_13240318_-"; exonnum "16"; txlen "1929";
10	ENSEMBL114_rn	exon	13240286	13240318	0.018801337558393	-	.	gene_id "ENSRNOG00000065545"; transcript_id "ENSRNOG00000065545_tx_301"; exon_id "10_13240286_13240318_-"; exonnum "16"; txlen "1938";
10	ENSEMBL114_rn	exon	13240286	13240318	0.018645156657958	-	.	gene_id "ENSRNOG00000065545"; transcript_id "ENSRNOG00000065545_tx_302"; exon_id "10_13240286_13240318_-"; exonnum "15"; txlen "1868";
10	ENSEMBL114_rn	exon	13240286	13240318	0.0185300827648232	-	.	gene_id "ENSRNOG00000065545"; transcript_id "ENSRNOG00000065545_tx_303"; exon_id "10_13240286_13240318_-"; exonnum "14"; txlen "1862";
10	ENSEMBL114_rn	exon	13240286	13240318	0.0185300827648232	-	.	gene_id "ENSRNOG00000065545"; transcript_id "ENSRNOG00000065545_tx_304"; exon_id "10_13240286_13240318_-"; exonnum "15"; txlen "1925";
10	ENSEMBL114_rn	exon	13240286	13240318	0.0184652895446917	-	.	gene_id "ENSRNOG00000065545"; transcript_id "ENSRNOG00000065545_tx_305"; exon_id "10_13240286_13240318_-"; exonnum "15"; txlen "1907";
10	ENSEMBL114_rn	exon	13240286	13240318	0.0172776489492022	-	.	gene_id "ENSRNOG00000065545"; transcript_id "ENSRNOG00000065545_tx_306"; exon_id "10_13240286_13240318_-"; exonnum "13"; txlen "1814";
10	ENSEMBL114_rn	exon	13240286	13240318	0.0169501424163255	-	.	gene_id "ENSRNOG00000065545"; transcript_id "ENSRNOG00000065545_tx_307"; exon_id "10_13240286_13240318_-"; exonnum "15"; txlen "1952";
10	ENSEMBL114_rn	exon	13240286	13240318	0.0162870221305524	-	.	gene_id "ENSRNOG00000065545"; transcript_id "ENSRNOG00000065545_tx_308"; exon_id "10_13240286_13240318_-"; exonnum "15"; txlen "1795";
10	ENSEMBL114_rn	exon	13240286	13240318	0.0162870221305524	-	.	gene_id "ENSRNOG00000065545"; transcript_id "ENSRNOG00000065545_tx_309"; exon_id "10_13240286_13240318_-"; exonnum "15"; txlen "1801";
10	ENSEMBL114_rn	exon	13240286	13240318	0.235030582148424	-	.	gene_id "ENSRNOG00000065545"; transcript_id "ENSRNOG00000065545_tx_31"; exon_id "10_13240286_13240318_-"; exonnum "12"; txlen "1844";
10	ENSEMBL114_rn	exon	13240286	13240318	0.0162870221305524	-	.	gene_id "ENSRNOG00000065545"; transcript_id "ENSRNOG00000065545_tx_310"; exon_id "10_13240286_13240318_-"; exonnum "15"; txlen "1786";
10	ENSEMBL114_rn	exon	13240286	13240318	0.0162870221305524	-	.	gene_id "ENSRNOG00000065545"; transcript_id "ENSRNOG00000065545_tx_311"; exon_id "10_13240286_13240318_-"; exonnum "15"; txlen "1792";
10	ENSEMBL114_rn	exon	13240286	13240318	0.0162870221305524	-	.	gene_id "ENSRNOG00000065545"; transcript_id "ENSRNOG00000065545_tx_312"; exon_id "10_13240286_13240318_-"; exonnum "15"; txlen "1831";
10	ENSEMBL114_rn	exon	13240286	13240318	0.0162870221305524	-	.	gene_id "ENSRNOG00000065545"; transcript_id "ENSRNOG00000065545_tx_313"; exon_id "10_13240286_13240318_-"; exonnum "15"; txlen "1822";
10	ENSEMBL114_rn	exon	13240286	13240318	0.0162870221305524	-	.	gene_id "ENSRNOG00000065545"; transcript_id "ENSRNOG00000065545_tx_314"; exon_id "10_13240286_13240318_-"; exonnum "16"; txlen "1828";
10	ENSEMBL114_rn	exon	13240286	13240318	0.0162870221305524	-	.	gene_id "ENSRNOG00000065545"; transcript_id "ENSRNOG00000065545_tx_315"; exon_id "10_13240286_13240318_-"; exonnum "16"; txlen "1834";
10	ENSEMBL114_rn	exon	13240286	13240318	0.0162870221305524	-	.	gene_id "ENSRNOG00000065545"; transcript_id "ENSRNOG00000065545_tx_316"; exon_id "10_13240286_13240318_-"; exonnum "16"; txlen "1819";
10	ENSEMBL114_rn	exon	13240286	13240318	0.0162870221305524	-	.	gene_id "ENSRNOG00000065545"; transcript_id "ENSRNOG00000065545_tx_317"; exon_id "10_13240286_13240318_-"; exonnum "16"; txlen "1825";
10	ENSEMBL114_rn	exon	13240286	13240318	0.0162870221305524	-	.	gene_id "ENSRNOG00000065545"; transcript_id "ENSRNOG00000065545_tx_318"; exon_id "10_13240286_13240318_-"; exonnum "15"; txlen "1825";
10	ENSEMBL114_rn	exon	13240286	13240318	0.0162870221305524	-	.	gene_id "ENSRNOG00000065545"; transcript_id "ENSRNOG00000065545_tx_319"; exon_id "10_13240286_13240318_-"; exonnum "16"; txlen "1855";
10	ENSEMBL114_rn	exon	13240286	13240318	0.231778261802192	-	.	gene_id "ENSRNOG00000065545"; transcript_id "ENSRNOG00000065545_tx_32"; exon_id "10_13240286_13240318_-"; exonnum "16"; txlen "1918";
10	ENSEMBL114_rn	exon	13240286	13240318	0.0162870221305524	-	.	gene_id "ENSRNOG00000065545"; transcript_id "ENSRNOG00000065545_tx_320"; exon_id "10_13240286_13240318_-"; exonnum "15"; txlen "1780";
10	ENSEMBL114_rn	exon	13240286	13240318	0.0162870221305524	-	.	gene_id "ENSRNOG00000065545"; transcript_id "ENSRNOG00000065545_tx_321"; exon_id "10_13240286_13240318_-"; exonnum "15"; txlen "1864";
10	ENSEMBL114_rn	exon	13240286	13240318	0.0162870221305524	-	.	gene_id "ENSRNOG00000065545"; transcript_id "ENSRNOG00000065545_tx_322"; exon_id "10_13240286_13240318_-"; exonnum "15"; txlen "1846";
10	ENSEMBL114_rn	exon	13240286	13240318	0.0162870221305524	-	.	gene_id "ENSRNOG00000065545"; transcript_id "ENSRNOG00000065545_tx_323"; exon_id "10_13240286_13240318_-"; exonnum "15"; txlen "1855";
10	ENSEMBL114_rn	exon	13240286	13240318	0.0162870221305524	-	.	gene_id "ENSRNOG00000065545"; transcript_id "ENSRNOG00000065545_tx_324"; exon_id "10_13240286_13240318_-"; exonnum "16"; txlen "1813";
10	ENSEMBL114_rn	exon	13240286	13240318	0.0162870221305524	-	.	gene_id "ENSRNOG00000065545"; transcript_id "ENSRNOG00000065545_tx_325"; exon_id "10_13240286_13240318_-"; exonnum "16"; txlen "1897";
10	ENSEMBL114_rn	exon	13240286	13240318	0.0162870221305524	-	.	gene_id "ENSRNOG00000065545"; transcript_id "ENSRNOG00000065545_tx_326"; exon_id "10_13240286_13240318_-"; exonnum "16"; txlen "1888";
10	ENSEMBL114_rn	exon	13240286	13240318	0.0162870221305524	-	.	gene_id "ENSRNOG00000065545"; transcript_id "ENSRNOG00000065545_tx_327"; exon_id "10_13240286_13240318_-"; exonnum "16"; txlen "1891";
10	ENSEMBL114_rn	exon	13240286	13240318	0.0162870221305524	-	.	gene_id "ENSRNOG00000065545"; transcript_id "ENSRNOG00000065545_tx_328"; exon_id "10_13240286_13240318_-"; exonnum "16"; txlen "1882";
10	ENSEMBL114_rn	exon	13240286	13240318	0.0162870221305524	-	.	gene_id "ENSRNOG00000065545"; transcript_id "ENSRNOG00000065545_tx_329"; exon_id "10_13240286_13240318_-"; exonnum "17"; txlen "1924";
10	ENSEMBL114_rn	exon	13240286	13240318	0.228845566828729	-	.	gene_id "ENSRNOG00000065545"; transcript_id "ENSRNOG00000065545_tx_33"; exon_id "10_13240286_13240318_-"; exonnum "12"; txlen "1802";
10	ENSEMBL114_rn	exon	13240286	13240318	0.0162870221305524	-	.	gene_id "ENSRNOG00000065545"; transcript_id "ENSRNOG00000065545_tx_330"; exon_id "10_13240286_13240318_-"; exonnum "17"; txlen "1915";
10	ENSEMBL114_rn	exon	13240286	13240318	0.0151663314935945	-	.	gene_id "ENSRNOG00000065545"; transcript_id "ENSRNOG00000065545_tx_331"; exon_id "10_13240286_13240318_-"; exonnum "17"; txlen "1949";
10	ENSEMBL114_rn	exon	13240286	13240318	0.0151663314935945	-	.	gene_id "ENSRNOG00000065545"; transcript_id "ENSRNOG00000065545_tx_332"; exon_id "10_13240286_13240318_-"; exonnum "17"; txlen "1958";
10	ENSEMBL114_rn	exon	13240286	13240318	0.0151663314935945	-	.	gene_id "ENSRNOG00000065545"; transcript_id "ENSRNOG00000065545_tx_333"; exon_id "10_13240286_13240318_-"; exonnum "17"; txlen "1982";
10	ENSEMBL114_rn	exon	13240286	13240318	0.0151663314935945	-	.	gene_id "ENSRNOG00000065545"; transcript_id "ENSRNOG00000065545_tx_334"; exon_id "10_13240286_13240318_-"; exonnum "17"; txlen "1973";
10	ENSEMBL114_rn	exon	13240286	13240318	0.0151663314935945	-	.	gene_id "ENSRNOG00000065545"; transcript_id "ENSRNOG00000065545_tx_335"; exon_id "10_13240286_13240318_-"; exonnum "17"; txlen "1931";
10	ENSEMBL114_rn	exon	13240286	13240318	0.0151663314935945	-	.	gene_id "ENSRNOG00000065545"; transcript_id "ENSRNOG00000065545_tx_336"; exon_id "10_13240286_13240318_-"; exonnum "16"; txlen "1949";
10	ENSEMBL114_rn	exon	13240286	13240318	0.0151663314935945	-	.	gene_id "ENSRNOG00000065545"; transcript_id "ENSRNOG00000065545_tx_337"; exon_id "10_13240286_13240318_-"; exonnum "18"; txlen "2048";
10	ENSEMBL114_rn	exon	13240286	13240318	0.228845566828729	-	.	gene_id "ENSRNOG00000065545"; transcript_id "ENSRNOG00000065545_tx_34"; exon_id "10_13240286_13240318_-"; exonnum "13"; txlen "1832";
10	ENSEMBL114_rn	exon	13240286	13240318	0.227092523274267	-	.	gene_id "ENSRNOG00000065545"; transcript_id "ENSRNOG00000065545_tx_35"; exon_id "10_13240286_13240318_-"; exonnum "16"; txlen "1891";
10	ENSEMBL114_rn	exon	13240286	13240318	0.227092523274267	-	.	gene_id "ENSRNOG00000065545"; transcript_id "ENSRNOG00000065545_tx_36"; exon_id "10_13240286_13240318_-"; exonnum "16"; txlen "1840";
10	ENSEMBL114_rn	exon	13240286	13240318	0.205355919691986	-	.	gene_id "ENSRNOG00000065545"; transcript_id "ENSRNOG00000065545_tx_37"; exon_id "10_13240286_13240318_-"; exonnum "14"; txlen "1859";
10	ENSEMBL114_rn	exon	13240286	13240318	0.205355919691986	-	.	gene_id "ENSRNOG00000065545"; transcript_id "ENSRNOG00000065545_tx_38"; exon_id "10_13240286_13240318_-"; exonnum "14"; txlen "1850";
10	ENSEMBL114_rn	exon	13240286	13240318	0.204730034025062	-	.	gene_id "ENSRNOG00000065545"; transcript_id "ENSRNOG00000065545_tx_39"; exon_id "10_13240286_13240318_-"; exonnum "16"; txlen "1867";
10	ENSEMBL114_rn	exon	13240286	13240318	0.471365864858016	-	.	gene_id "ENSRNOG00000065545"; transcript_id "ENSRNOG00000065545_tx_4"; exon_id "10_13240286_13240318_-"; exonnum "14"; txlen "1907";
10	ENSEMBL114_rn	exon	13240286	13240318	0.204273484941423	-	.	gene_id "ENSRNOG00000065545"; transcript_id "ENSRNOG00000065545_tx_40"; exon_id "10_13240286_13240318_-"; exonnum "15"; txlen "1921";
10	ENSEMBL114_rn	exon	13240286	13240318	0.203946389185145	-	.	gene_id "ENSRNOG00000065545"; transcript_id "ENSRNOG00000065545_tx_41"; exon_id "10_13240286_13240318_-"; exonnum "15"; txlen "1943";
10	ENSEMBL114_rn	exon	13240286	13240318	0.19909349424795	-	.	gene_id "ENSRNOG00000065545"; transcript_id "ENSRNOG00000065545_tx_42"; exon_id "10_13240286_13240318_-"; exonnum "16"; txlen "1852";
10	ENSEMBL114_rn	exon	13240286	13240318	0.19566835974531	-	.	gene_id "ENSRNOG00000065545"; transcript_id "ENSRNOG00000065545_tx_43"; exon_id "10_13240286_13240318_-"; exonnum "14"; txlen "1892";
10	ENSEMBL114_rn	exon	13240286	13240318	0.192911633095482	-	.	gene_id "ENSRNOG00000065545"; transcript_id "ENSRNOG00000065545_tx_44"; exon_id "10_13240286_13240318_-"; exonnum "13"; txlen "1826";
10	ENSEMBL114_rn	exon	13240286	13240318	0.192815801142568	-	.	gene_id "ENSRNOG00000065545"; transcript_id "ENSRNOG00000065545_tx_45"; exon_id "10_13240286_13240318_-"; exonnum "16"; txlen "1879";
10	ENSEMBL114_rn	exon	13240286	13240318	0.192815801142568	-	.	gene_id "ENSRNOG00000065545"; transcript_id "ENSRNOG00000065545_tx_46"; exon_id "10_13240286_13240318_-"; exonnum "16"; txlen "1903";
10	ENSEMBL114_rn	exon	13240286	13240318	0.192218958606013	-	.	gene_id "ENSRNOG00000065545"; transcript_id "ENSRNOG00000065545_tx_47"; exon_id "10_13240286_13240318_-"; exonnum "15"; txlen "1897";
10	ENSEMBL114_rn	exon	13240286	13240318	0.188741384134569	-	.	gene_id "ENSRNOG00000065545"; transcript_id "ENSRNOG00000065545_tx_48"; exon_id "10_13240286_13240318_-"; exonnum "15"; txlen "1976";
10	ENSEMBL114_rn	exon	13240286	13240318	0.180519822298298	-	.	gene_id "ENSRNOG00000065545"; transcript_id "ENSRNOG00000065545_tx_49"; exon_id "10_13240286_13240318_-"; exonnum "16"; txlen "1894";
10	ENSEMBL114_rn	exon	13240286	13240318	0.406388297200782	-	.	gene_id "ENSRNOG00000065545"; transcript_id "ENSRNOG00000065545_tx_5"; exon_id "10_13240286_13240318_-"; exonnum "16"; txlen "1954";
10	ENSEMBL114_rn	exon	13240286	13240318	0.176102205644539	-	.	gene_id "ENSRNOG00000065545"; transcript_id "ENSRNOG00000065545_tx_50"; exon_id "10_13240286_13240318_-"; exonnum "13"; txlen "1829";
10	ENSEMBL114_rn	exon	13240286	13240318	0.171582280316874	-	.	gene_id "ENSRNOG00000065545"; transcript_id "ENSRNOG00000065545_tx_51"; exon_id "10_13240286_13240318_-"; exonnum "14"; txlen "1913";
10	ENSEMBL114_rn	exon	13240286	13240318	0.167864739653106	-	.	gene_id "ENSRNOG00000065545"; transcript_id "ENSRNOG00000065545_tx_52"; exon_id "10_13240286_13240318_-"; exonnum "15"; txlen "1870";
10	ENSEMBL114_rn	exon	13240286	13240318	0.166125174471	-	.	gene_id "ENSRNOG00000065545"; transcript_id "ENSRNOG00000065545_tx_53"; exon_id "10_13240286_13240318_-"; exonnum "13"; txlen "1862";
10	ENSEMBL114_rn	exon	13240286	13240318	0.159468730950584	-	.	gene_id "ENSRNOG00000065545"; transcript_id "ENSRNOG00000065545_tx_54"; exon_id "10_13240286_13240318_-"; exonnum "13"; txlen "1859";
10	ENSEMBL114_rn	exon	13240286	13240318	0.152645068517417	-	.	gene_id "ENSRNOG00000065545"; transcript_id "ENSRNOG00000065545_tx_55"; exon_id "10_13240286_13240318_-"; exonnum "16"; txlen "1816";
10	ENSEMBL114_rn	exon	13240286	13240318	0.152023480110603	-	.	gene_id "ENSRNOG00000065545"; transcript_id "ENSRNOG00000065545_tx_56"; exon_id "10_13240286_13240318_-"; exonnum "16"; txlen "1945";
10	ENSEMBL114_rn	exon	13240286	13240318	0.145887291368755	-	.	gene_id "ENSRNOG00000065545"; transcript_id "ENSRNOG00000065545_tx_57"; exon_id "10_13240286_13240318_-"; exonnum "14"; txlen "1847";
10	ENSEMBL114_rn	exon	13240286	13240318	0.145387171691192	-	.	gene_id "ENSRNOG00000065545"; transcript_id "ENSRNOG00000065545_tx_58"; exon_id "10_13240286_13240318_-"; exonnum "12"; txlen "1796";
10	ENSEMBL114_rn	exon	13240286	13240318	0.143368015153079	-	.	gene_id "ENSRNOG00000065545"; transcript_id "ENSRNOG00000065545_tx_59"; exon_id "10_13240286_13240318_-"; exonnum "15"; txlen "1967";
10	ENSEMBL114_rn	exon	13240286	13240318	0.400274043431939	-	.	gene_id "ENSRNOG00000065545"; transcript_id "ENSRNOG00000065545_tx_6"; exon_id "10_13240286_13240318_-"; exonnum "13"; txlen "1853";
10	ENSEMBL114_rn	exon	13240286	13240318	0.139861941810617	-	.	gene_id "ENSRNOG00000065545"; transcript_id "ENSRNOG00000065545_tx_60"; exon_id "10_13240286_13240318_-"; exonnum "14"; txlen "1808";
10	ENSEMBL114_rn	exon	13240286	13240318	0.129827755032573	-	.	gene_id "ENSRNOG00000065545"; transcript_id "ENSRNOG00000065545_tx_61"; exon_id "10_13240286_13240318_-"; exonnum "16"; txlen "1921";
10	ENSEMBL114_rn	exon	13240286	13240318	0.126885569515586	-	.	gene_id "ENSRNOG00000065545"; transcript_id "ENSRNOG00000065545_tx_62"; exon_id "10_13240286_13240318_-"; exonnum "16"; txlen "1882";
10	ENSEMBL114_rn	exon	13240286	13240318	0.125256379379165	-	.	gene_id "ENSRNOG00000065545"; transcript_id "ENSRNOG00000065545_tx_63"; exon_id "10_13240286_13240318_-"; exonnum "13"; txlen "1823";
10	ENSEMBL114_rn	exon	13240286	13240318	0.125256379379165	-	.	gene_id "ENSRNOG00000065545"; transcript_id "ENSRNOG00000065545_tx_64"; exon_id "10_13240286_13240318_-"; exonnum "14"; txlen "1853";
10	ENSEMBL114_rn	exon	13240286	13240318	0.124418577358006	-	.	gene_id "ENSRNOG00000065545"; transcript_id "ENSRNOG00000065545_tx_65"; exon_id "10_13240286_13240318_-"; exonnum "13"; txlen "1817";
10	ENSEMBL114_rn	exon	13240286	13240318	0.120013612805936	-	.	gene_id "ENSRNOG00000065545"; transcript_id "ENSRNOG00000065545_tx_66"; exon_id "10_13240286_13240318_-"; exonnum "14"; txlen "1841";
10	ENSEMBL114_rn	exon	13240286	13240318	0.11959426720908	-	.	gene_id "ENSRNOG00000065545"; transcript_id "ENSRNOG00000065545_tx_67"; exon_id "10_13240286_13240318_-"; exonnum "15"; txlen "1894";
10	ENSEMBL114_rn	exon	13240286	13240318	0.11959426720908	-	.	gene_id "ENSRNOG00000065545"; transcript_id "ENSRNOG00000065545_tx_68"; exon_id "10_13240286_13240318_-"; exonnum "15"; txlen "1870";
10	ENSEMBL114_rn	exon	13240286	13240318	0.117844346273236	-	.	gene_id "ENSRNOG00000065545"; transcript_id "ENSRNOG00000065545_tx_69"; exon_id "10_13240286_13240318_-"; exonnum "13"; txlen "1820";
10	ENSEMBL114_rn	exon	13240286	13240318	0.400274043431939	-	.	gene_id "ENSRNOG00000065545"; transcript_id "ENSRNOG00000065545_tx_7"; exon_id "10_13240286_13240318_-"; exonnum "13"; txlen "1844";
10	ENSEMBL114_rn	exon	13240286	13240318	0.117844346273236	-	.	gene_id "ENSRNOG00000065545"; transcript_id "ENSRNOG00000065545_tx_70"; exon_id "10_13240286_13240318_-"; exonnum "14"; txlen "1886";
10	ENSEMBL114_rn	exon	13240286	13240318	0.107215402151631	-	.	gene_id "ENSRNOG00000065545"; transcript_id "ENSRNOG00000065545_tx_71"; exon_id "10_13240286_13240318_-"; exonnum "15"; txlen "1843";
10	ENSEMBL114_rn	exon	13240286	13240318	0.10556043496839	-	.	gene_id "ENSRNOG00000065545"; transcript_id "ENSRNOG00000065545_tx_72"; exon_id "10_13240286_13240318_-"; exonnum "13"; txlen "1814";
10	ENSEMBL114_rn	exon	13240286	13240318	0.104523080266381	-	.	gene_id "ENSRNOG00000065545"; transcript_id "ENSRNOG00000065545_tx_73"; exon_id "10_13240286_13240318_-"; exonnum "16"; txlen "1858";
10	ENSEMBL114_rn	exon	13240286	13240318	0.102587865135153	-	.	gene_id "ENSRNOG00000065545"; transcript_id "ENSRNOG00000065545_tx_74"; exon_id "10_13240286_13240318_-"; exonnum "15"; txlen "1861";
10	ENSEMBL114_rn	exon	13240286	13240318	0.102587865135153	-	.	gene_id "ENSRNOG00000065545"; transcript_id "ENSRNOG00000065545_tx_75"; exon_id "10_13240286_13240318_-"; exonnum "15"; txlen "1885";
10	ENSEMBL114_rn	exon	13240286	13240318	0.10229510674116	-	.	gene_id "ENSRNOG00000065545"; transcript_id "ENSRNOG00000065545_tx_76"; exon_id "10_13240286_13240318_-"; exonnum "13"; txlen "1778";
10	ENSEMBL114_rn	exon	13240286	13240318	0.10156230969906	-	.	gene_id "ENSRNOG00000065545"; transcript_id "ENSRNOG00000065545_tx_77"; exon_id "10_13240286_13240318_-"; exonnum "16"; txlen "1936";
10	ENSEMBL114_rn	exon	13240286	13240318	0.0989602451151259	-	.	gene_id "ENSRNOG00000065545"; transcript_id "ENSRNOG00000065545_tx_78"; exon_id "10_13240286_13240318_-"; exonnum "12"; txlen "1784";
10	ENSEMBL114_rn	exon	13240286	13240318	0.0968140658804358	-	.	gene_id "ENSRNOG00000065545"; transcript_id "ENSRNOG00000065545_tx_79"; exon_id "10_13240286_13240318_-"; exonnum "14"; txlen "1883";
10	ENSEMBL114_rn	exon	13240286	13240318	0.398147341938469	-	.	gene_id "ENSRNOG00000065545"; transcript_id "ENSRNOG00000065545_tx_8"; exon_id "10_13240286_13240318_-"; exonnum "13"; txlen "1850";
10	ENSEMBL114_rn	exon	13240286	13240318	0.0964362106832733	-	.	gene_id "ENSRNOG00000065545"; transcript_id "ENSRNOG00000065545_tx_80"; exon_id "10_13240286_13240318_-"; exonnum "15"; txlen "1846";
10	ENSEMBL114_rn	exon	13240286	13240318	0.0938757149938414	-	.	gene_id "ENSRNOG00000065545"; transcript_id "ENSRNOG00000065545_tx_81"; exon_id "10_13240286_13240318_-"; exonnum "13"; txlen "1856";
10	ENSEMBL114_rn	exon	13240286	13240318	0.0934142471829737	-	.	gene_id "ENSRNOG00000065545"; transcript_id "ENSRNOG00000065545_tx_82"; exon_id "10_13240286_13240318_-"; exonnum "13"; txlen "1775";
10	ENSEMBL114_rn	exon	13240286	13240318	0.0923164396521548	-	.	gene_id "ENSRNOG00000065545"; transcript_id "ENSRNOG00000065545_tx_83"; exon_id "10_13240286_13240318_-"; exonnum "15"; txlen "1861";
10	ENSEMBL114_rn	exon	13240286	13240318	0.0923164396521548	-	.	gene_id "ENSRNOG00000065545"; transcript_id "ENSRNOG00000065545_tx_84"; exon_id "10_13240286_13240318_-"; exonnum "15"; txlen "1897";
10	ENSEMBL114_rn	exon	13240286	13240318	0.0870441749847382	-	.	gene_id "ENSRNOG00000065545"; transcript_id "ENSRNOG00000065545_tx_85"; exon_id "10_13240286_13240318_-"; exonnum "16"; txlen "1900";
10	ENSEMBL114_rn	exon	13240286	13240318	0.0870441749847382	-	.	gene_id "ENSRNOG00000065545"; transcript_id "ENSRNOG00000065545_tx_86"; exon_id "10_13240286_13240318_-"; exonnum "16"; txlen "1924";
10	ENSEMBL114_rn	exon	13240286	13240318	0.0870441749847382	-	.	gene_id "ENSRNOG00000065545"; transcript_id "ENSRNOG00000065545_tx_87"; exon_id "10_13240286_13240318_-"; exonnum "16"; txlen "1873";
10	ENSEMBL114_rn	exon	13240286	13240318	0.0870441749847382	-	.	gene_id "ENSRNOG00000065545"; transcript_id "ENSRNOG00000065545_tx_88"; exon_id "10_13240286_13240318_-"; exonnum "15"; txlen "1891";
10	ENSEMBL114_rn	exon	13240286	13240318	0.0865902144757352	-	.	gene_id "ENSRNOG00000065545"; transcript_id "ENSRNOG00000065545_tx_89"; exon_id "10_13240286_13240318_-"; exonnum "12"; txlen "1790";
10	ENSEMBL114_rn	exon	13240286	13240318	0.398147341938469	-	.	gene_id "ENSRNOG00000065545"; transcript_id "ENSRNOG00000065545_tx_9"; exon_id "10_13240286_13240318_-"; exonnum "13"; txlen "1841";
10	ENSEMBL114_rn	exon	13240286	13240318	0.0865902144757352	-	.	gene_id "ENSRNOG00000065545"; transcript_id "ENSRNOG00000065545_tx_90"; exon_id "10_13240286_13240318_-"; exonnum "14"; txlen "1802";
10	ENSEMBL114_rn	exon	13240286	13240318	0.082599499102816	-	.	gene_id "ENSRNOG00000065545"; transcript_id "ENSRNOG00000065545_tx_91"; exon_id "10_13240286_13240318_-"; exonnum "13"; txlen "1817";
10	ENSEMBL114_rn	exon	13240286	13240318	0.0791934431469713	-	.	gene_id "ENSRNOG00000065545"; transcript_id "ENSRNOG00000065545_tx_92"; exon_id "10_13240286_13240318_-"; exonnum "15"; txlen "1810";
10	ENSEMBL114_rn	exon	13240286	13240318	0.0791934431469713	-	.	gene_id "ENSRNOG00000065545"; transcript_id "ENSRNOG00000065545_tx_93"; exon_id "10_13240286_13240318_-"; exonnum "15"; txlen "1846";
10	ENSEMBL114_rn	exon	13240286	13240318	0.0788860942802557	-	.	gene_id "ENSRNOG00000065545"; transcript_id "ENSRNOG00000065545_tx_94"; exon_id "10_13240286_13240318_-"; exonnum "1"; txlen "1317";
10	ENSEMBL114_rn	exon	13240286	13240318	0.0782902674464107	-	.	gene_id "ENSRNOG00000065545"; transcript_id "ENSRNOG00000065545_tx_95"; exon_id "10_13240286_13240318_-"; exonnum "15"; txlen "1819";
10	ENSEMBL114_rn	exon	13240286	13240318	0.0778685638112891	-	.	gene_id "ENSRNOG00000065545"; transcript_id "ENSRNOG00000065545_tx_96"; exon_id "10_13240286_13240318_-"; exonnum "16"; txlen "1960";
10	ENSEMBL114_rn	exon	13240286	13240318	0.0777009584196263	-	.	gene_id "ENSRNOG00000065545"; transcript_id "ENSRNOG00000065545_tx_97"; exon_id "10_13240286_13240318_-"; exonnum "15"; txlen "1888";
10	ENSEMBL114_rn	exon	13240286	13240318	0.0777009584196263	-	.	gene_id "ENSRNOG00000065545"; transcript_id "ENSRNOG00000065545_tx_98"; exon_id "10_13240286_13240318_-"; exonnum "15"; txlen "1912";
10	ENSEMBL114_rn	exon	13240286	13240318	0.0773495344954905	-	.	gene_id "ENSRNOG00000065545"; transcript_id "ENSRNOG00000065545_tx_99"; exon_id "10_13240286_13240318_-"; exonnum "17"; txlen "1951";
10	ensembl	exon	13240397	13240456	0	-	.	gene_id "ENSRNOG00000065545"; gene_version "2"; transcript_id "ENSRNOT00000109126"; transcript_version "2"; exon_number "15"; gene_name "Grep1"; gene_source "ensembl"; gene_biotype "protein_coding"; transcript_name "Grep1-201"; transcript_source "ensembl"; transcript_biotype "protein_coding"; exon_id "ENSRNOE00000272463"; exon_version "1"; tag "Ensembl_canonical";
10	ensembl	CDS	13240397	13240456	0	-	2	gene_id "ENSRNOG00000065545"; gene_version "2"; transcript_id "ENSRNOT00000109126"; transcript_version "2"; exon_number "15"; gene_name "Grep1"; gene_source "ensembl"; gene_biotype "protein_coding"; transcript_name "Grep1-201"; transcript_source "ensembl"; transcript_biotype "protein_coding"; protein_id "ENSRNOP00000088642"; protein_version "1"; tag "Ensembl_canonical";
10	ENSEMBL114_rn	exon	13240397	13240456	0.538278648853004	-	.	gene_id "ENSRNOG00000065545"; transcript_id "ENSRNOG00000065545_tx_1"; exon_id "10_13240397_13240456_-"; exonnum "13"; txlen "1883";
10	ENSEMBL114_rn	exon	13240397	13240456	0.396666532984216	-	.	gene_id "ENSRNOG00000065545"; transcript_id "ENSRNOG00000065545_tx_10"; exon_id "10_13240397_13240456_-"; exonnum "12"; txlen "1883";
10	ENSEMBL114_rn	exon	13240397	13240456	0.0773495344954905	-	.	gene_id "ENSRNOG00000065545"; transcript_id "ENSRNOG00000065545_tx_100"; exon_id "10_13240397_13240456_-"; exonnum "16"; txlen "1987";
10	ENSEMBL114_rn	exon	13240397	13240456	0.0773495344954905	-	.	gene_id "ENSRNOG00000065545"; transcript_id "ENSRNOG00000065545_tx_101"; exon_id "10_13240397_13240456_-"; exonnum "16"; txlen "1942";
10	ENSEMBL114_rn	exon	13240397	13240456	0.0773495344954905	-	.	gene_id "ENSRNOG00000065545"; transcript_id "ENSRNOG00000065545_tx_102"; exon_id "10_13240397_13240456_-"; exonnum "16"; txlen "1978";
10	ENSEMBL114_rn	exon	13240397	13240456	0.0773495344954905	-	.	gene_id "ENSRNOG00000065545"; transcript_id "ENSRNOG00000065545_tx_103"; exon_id "10_13240397_13240456_-"; exonnum "16"; txlen "1900";
10	ENSEMBL114_rn	exon	13240397	13240456	0.0773495344954905	-	.	gene_id "ENSRNOG00000065545"; transcript_id "ENSRNOG00000065545_tx_104"; exon_id "10_13240397_13240456_-"; exonnum "16"; txlen "1936";
10	ENSEMBL114_rn	exon	13240397	13240456	0.0771586429060708	-	.	gene_id "ENSRNOG00000065545"; transcript_id "ENSRNOG00000065545_tx_105"; exon_id "10_13240397_13240456_-"; exonnum "14"; txlen "1934";
10	ENSEMBL114_rn	exon	13240397	13240456	0.0754636286644383	-	.	gene_id "ENSRNOG00000065545"; transcript_id "ENSRNOG00000065545_tx_106"; exon_id "10_13240397_13240456_-"; exonnum "14"; txlen "1919";
10	ENSEMBL114_rn	exon	13240397	13240456	0.0742201838363444	-	.	gene_id "ENSRNOG00000065545"; transcript_id "ENSRNOG00000065545_tx_107"; exon_id "10_13240397_13240456_-"; exonnum "11"; txlen "1829";
10	ENSEMBL114_rn	exon	13240397	13240456	0.0712394523171301	-	.	gene_id "ENSRNOG00000065545"; transcript_id "ENSRNOG00000065545_tx_108"; exon_id "10_13240397_13240456_-"; exonnum "14"; txlen "1849";
10	ENSEMBL114_rn	exon	13240397	13240456	0.0699539504029495	-	.	gene_id "ENSRNOG00000065545"; transcript_id "ENSRNOG00000065545_tx_109"; exon_id "10_13240397_13240456_-"; exonnum "14"; txlen "1873";
10	ENSEMBL114_rn	exon	13240397	13240456	0.394341493586225	-	.	gene_id "ENSRNOG00000065545"; transcript_id "ENSRNOG00000065545_tx_11"; exon_id "10_13240397_13240456_-"; exonnum "12"; txlen "1886";
10	ENSEMBL114_rn	exon	13240397	13240456	0.0698868922905719	-	.	gene_id "ENSRNOG00000065545"; transcript_id "ENSRNOG00000065545_tx_110"; exon_id "10_13240397_13240456_-"; exonnum "12"; txlen "1820";
10	ENSEMBL114_rn	exon	13240397	13240456	0.0694445168326645	-	.	gene_id "ENSRNOG00000065545"; transcript_id "ENSRNOG00000065545_tx_111"; exon_id "10_13240397_13240456_-"; exonnum "14"; txlen "1834";
10	ENSEMBL114_rn	exon	13240397	13240456	0.0694445168326645	-	.	gene_id "ENSRNOG00000065545"; transcript_id "ENSRNOG00000065545_tx_112"; exon_id "10_13240397_13240456_-"; exonnum "14"; txlen "1858";
10	ENSEMBL114_rn	exon	13240397	13240456	0.0694445168326645	-	.	gene_id "ENSRNOG00000065545"; transcript_id "ENSRNOG00000065545_tx_113"; exon_id "10_13240397_13240456_-"; exonnum "14"; txlen "1807";
10	ENSEMBL114_rn	exon	13240397	13240456	0.0689823464708655	-	.	gene_id "ENSRNOG00000065545"; transcript_id "ENSRNOG00000065545_tx_114"; exon_id "10_13240397_13240456_-"; exonnum "15"; txlen "1921";
10	ENSEMBL114_rn	exon	13240397	13240456	0.0689823464708655	-	.	gene_id "ENSRNOG00000065545"; transcript_id "ENSRNOG00000065545_tx_115"; exon_id "10_13240397_13240456_-"; exonnum "15"; txlen "1912";
10	ENSEMBL114_rn	exon	13240397	13240456	0.0689823464708655	-	.	gene_id "ENSRNOG00000065545"; transcript_id "ENSRNOG00000065545_tx_116"; exon_id "10_13240397_13240456_-"; exonnum "15"; txlen "1870";
10	ENSEMBL114_rn	exon	13240397	13240456	0.0689823464708655	-	.	gene_id "ENSRNOG00000065545"; transcript_id "ENSRNOG00000065545_tx_117"; exon_id "10_13240397_13240456_-"; exonnum "14"; txlen "1888";
10	ENSEMBL114_rn	exon	13240397	13240456	0.0687691137036398	-	.	gene_id "ENSRNOG00000065545"; transcript_id "ENSRNOG00000065545_tx_118"; exon_id "10_13240397_13240456_-"; exonnum "14"; txlen "1888";
10	ENSEMBL114_rn	exon	13240397	13240456	0.0657180468663204	-	.	gene_id "ENSRNOG00000065545"; transcript_id "ENSRNOG00000065545_tx_119"; exon_id "10_13240397_13240456_-"; exonnum "15"; txlen "1927";
10	ENSEMBL114_rn	exon	13240397	13240456	0.394341493586225	-	.	gene_id "ENSRNOG00000065545"; transcript_id "ENSRNOG00000065545_tx_12"; exon_id "10_13240397_13240456_-"; exonnum "12"; txlen "1877";
10	ENSEMBL114_rn	exon	13240397	13240456	0.0653300982118934	-	.	gene_id "ENSRNOG00000065545"; transcript_id "ENSRNOG00000065545_tx_120"; exon_id "10_13240397_13240456_-"; exonnum "15"; txlen "1909";
10	ENSEMBL114_rn	exon	13240397	13240456	0.0653300982118934	-	.	gene_id "ENSRNOG00000065545"; transcript_id "ENSRNOG00000065545_tx_121"; exon_id "10_13240397_13240456_-"; exonnum "15"; txlen "1885";
10	ENSEMBL114_rn	exon	13240397	13240456	0.0578674198784819	-	.	gene_id "ENSRNOG00000065545"; transcript_id "ENSRNOG00000065545_tx_122"; exon_id "10_13240397_13240456_-"; exonnum "14"; txlen "1912";
10	ENSEMBL114_rn	exon	13240397	13240456	0.0578674198784819	-	.	gene_id "ENSRNOG00000065545"; transcript_id "ENSRNOG00000065545_tx_123"; exon_id "10_13240397_13240456_-"; exonnum "14"; txlen "1903";
10	ENSEMBL114_rn	exon	13240397	13240456	0.057232387904458	-	.	gene_id "ENSRNOG00000065545"; transcript_id "ENSRNOG00000065545_tx_124"; exon_id "10_13240397_13240456_-"; exonnum "16"; txlen "1960";
10	ENSEMBL114_rn	exon	13240397	13240456	0.057232387904458	-	.	gene_id "ENSRNOG00000065545"; transcript_id "ENSRNOG00000065545_tx_125"; exon_id "10_13240397_13240456_-"; exonnum "15"; txlen "1930";
10	ENSEMBL114_rn	exon	13240397	13240456	0.057232387904458	-	.	gene_id "ENSRNOG00000065545"; transcript_id "ENSRNOG00000065545_tx_126"; exon_id "10_13240397_13240456_-"; exonnum "16"; txlen "1909";
10	ENSEMBL114_rn	exon	13240397	13240456	0.056830953897766	-	.	gene_id "ENSRNOG00000065545"; transcript_id "ENSRNOG00000065545_tx_127"; exon_id "10_13240397_13240456_-"; exonnum "14"; txlen "1837";
10	ENSEMBL114_rn	exon	13240397	13240456	0.056830953897766	-	.	gene_id "ENSRNOG00000065545"; transcript_id "ENSRNOG00000065545_tx_128"; exon_id "10_13240397_13240456_-"; exonnum "14"; txlen "1906";
10	ENSEMBL114_rn	exon	13240397	13240456	0.0556461171984563	-	.	gene_id "ENSRNOG00000065545"; transcript_id "ENSRNOG00000065545_tx_129"; exon_id "10_13240397_13240456_-"; exonnum "15"; txlen "1831";
10	ENSEMBL114_rn	exon	13240397	13240456	0.375152899167831	-	.	gene_id "ENSRNOG00000065545"; transcript_id "ENSRNOG00000065545_tx_13"; exon_id "10_13240397_13240456_-"; exonnum "11"; txlen "1820";
10	ENSEMBL114_rn	exon	13240397	13240456	0.0556461171984563	-	.	gene_id "ENSRNOG00000065545"; transcript_id "ENSRNOG00000065545_tx_130"; exon_id "10_13240397_13240456_-"; exonnum "15"; txlen "1867";
10	ENSEMBL114_rn	exon	13240397	13240456	0.0556461171984563	-	.	gene_id "ENSRNOG00000065545"; transcript_id "ENSRNOG00000065545_tx_131"; exon_id "10_13240397_13240456_-"; exonnum "15"; txlen "1822";
10	ENSEMBL114_rn	exon	13240397	13240456	0.0556461171984563	-	.	gene_id "ENSRNOG00000065545"; transcript_id "ENSRNOG00000065545_tx_132"; exon_id "10_13240397_13240456_-"; exonnum "15"; txlen "1858";
10	ENSEMBL114_rn	exon	13240397	13240456	0.0556461171984563	-	.	gene_id "ENSRNOG00000065545"; transcript_id "ENSRNOG00000065545_tx_133"; exon_id "10_13240397_13240456_-"; exonnum "14"; txlen "1837";
10	ENSEMBL114_rn	exon	13240397	13240456	0.0556461171984563	-	.	gene_id "ENSRNOG00000065545"; transcript_id "ENSRNOG00000065545_tx_134"; exon_id "10_13240397_13240456_-"; exonnum "16"; txlen "1927";
10	ENSEMBL114_rn	exon	13240397	13240456	0.0556461171984563	-	.	gene_id "ENSRNOG00000065545"; transcript_id "ENSRNOG00000065545_tx_135"; exon_id "10_13240397_13240456_-"; exonnum "15"; txlen "1816";
10	ENSEMBL114_rn	exon	13240397	13240456	0.0556461171984563	-	.	gene_id "ENSRNOG00000065545"; transcript_id "ENSRNOG00000065545_tx_136"; exon_id "10_13240397_13240456_-"; exonnum "14"; txlen "1852";
10	ENSEMBL114_rn	exon	13240397	13240456	0.0556461171984563	-	.	gene_id "ENSRNOG00000065545"; transcript_id "ENSRNOG00000065545_tx_137"; exon_id "10_13240397_13240456_-"; exonnum "14"; txlen "1828";
10	ENSEMBL114_rn	exon	13240397	13240456	0.0556461171984563	-	.	gene_id "ENSRNOG00000065545"; transcript_id "ENSRNOG00000065545_tx_138"; exon_id "10_13240397_13240456_-"; exonnum "16"; txlen "1918";
10	ENSEMBL114_rn	exon	13240397	13240456	0.0556461171984563	-	.	gene_id "ENSRNOG00000065545"; transcript_id "ENSRNOG00000065545_tx_139"; exon_id "10_13240397_13240456_-"; exonnum "15"; txlen "1921";
10	ENSEMBL114_rn	exon	13240397	13240456	0.363687351592886	-	.	gene_id "ENSRNOG00000065545"; transcript_id "ENSRNOG00000065545_tx_14"; exon_id "10_13240397_13240456_-"; exonnum "11"; txlen "1811";
10	ENSEMBL114_rn	exon	13240397	13240456	0.0556461171984563	-	.	gene_id "ENSRNOG00000065545"; transcript_id "ENSRNOG00000065545_tx_140"; exon_id "10_13240397_13240456_-"; exonnum "15"; txlen "1897";
10	ENSEMBL114_rn	exon	13240397	13240456	0.0556461171984563	-	.	gene_id "ENSRNOG00000065545"; transcript_id "ENSRNOG00000065545_tx_141"; exon_id "10_13240397_13240456_-"; exonnum "14"; txlen "1786";
10	ENSEMBL114_rn	exon	13240397	13240456	0.0556461171984563	-	.	gene_id "ENSRNOG00000065545"; transcript_id "ENSRNOG00000065545_tx_142"; exon_id "10_13240397_13240456_-"; exonnum "16"; txlen "1876";
10	ENSEMBL114_rn	exon	13240397	13240456	0.0556461171984563	-	.	gene_id "ENSRNOG00000065545"; transcript_id "ENSRNOG00000065545_tx_143"; exon_id "10_13240397_13240456_-"; exonnum "15"; txlen "1957";
10	ENSEMBL114_rn	exon	13240397	13240456	0.0556461171984563	-	.	gene_id "ENSRNOG00000065545"; transcript_id "ENSRNOG00000065545_tx_144"; exon_id "10_13240397_13240456_-"; exonnum "15"; txlen "1912";
10	ENSEMBL114_rn	exon	13240397	13240456	0.0556461171984563	-	.	gene_id "ENSRNOG00000065545"; transcript_id "ENSRNOG00000065545_tx_145"; exon_id "10_13240397_13240456_-"; exonnum "15"; txlen "1888";
10	ENSEMBL114_rn	exon	13240397	13240456	0.0556461171984563	-	.	gene_id "ENSRNOG00000065545"; transcript_id "ENSRNOG00000065545_tx_146"; exon_id "10_13240397_13240456_-"; exonnum "15"; txlen "1948";
10	ENSEMBL114_rn	exon	13240397	13240456	0.0556461171984563	-	.	gene_id "ENSRNOG00000065545"; transcript_id "ENSRNOG00000065545_tx_147"; exon_id "10_13240397_13240456_-"; exonnum "15"; txlen "1846";
10	ENSEMBL114_rn	exon	13240397	13240456	0.0556461171984563	-	.	gene_id "ENSRNOG00000065545"; transcript_id "ENSRNOG00000065545_tx_148"; exon_id "10_13240397_13240456_-"; exonnum "15"; txlen "1906";
10	ENSEMBL114_rn	exon	13240397	13240456	0.0531283583310712	-	.	gene_id "ENSRNOG00000065545"; transcript_id "ENSRNOG00000065545_tx_149"; exon_id "10_13240397_13240456_-"; exonnum "13"; txlen "1206";
10	ENSEMBL114_rn	exon	13240397	13240456	0.359319816143443	-	.	gene_id "ENSRNOG00000065545"; transcript_id "ENSRNOG00000065545_tx_15"; exon_id "10_13240397_13240456_-"; exonnum "12"; txlen "1874";
10	ENSEMBL114_rn	exon	13240397	13240456	0.0508805959785107	-	.	gene_id "ENSRNOG00000065545"; transcript_id "ENSRNOG00000065545_tx_150"; exon_id "10_13240397_13240456_-"; exonnum "15"; txlen "1891";
10	ENSEMBL114_rn	exon	13240397	13240456	0.0508805959785107	-	.	gene_id "ENSRNOG00000065545"; transcript_id "ENSRNOG00000065545_tx_151"; exon_id "10_13240397_13240456_-"; exonnum "15"; txlen "1891";
10	ENSEMBL114_rn	exon	13240397	13240456	0.0508805959785107	-	.	gene_id "ENSRNOG00000065545"; transcript_id "ENSRNOG00000065545_tx_152"; exon_id "10_13240397_13240456_-"; exonnum "15"; txlen "1915";
10	ENSEMBL114_rn	exon	13240397	13240456	0.0494408209909969	-	.	gene_id "ENSRNOG00000065545"; transcript_id "ENSRNOG00000065545_tx_153"; exon_id "10_13240397_13240456_-"; exonnum "14"; txlen "1927";
10	ENSEMBL114_rn	exon	13240397	13240456	0.0494408209909969	-	.	gene_id "ENSRNOG00000065545"; transcript_id "ENSRNOG00000065545_tx_154"; exon_id "10_13240397_13240456_-"; exonnum "14"; txlen "1903";
10	ENSEMBL114_rn	exon	13240397	13240456	0.048860005344986	-	.	gene_id "ENSRNOG00000065545"; transcript_id "ENSRNOG00000065545_tx_155"; exon_id "10_13240397_13240456_-"; exonnum "16"; txlen "1900";
10	ENSEMBL114_rn	exon	13240397	13240456	0.048860005344986	-	.	gene_id "ENSRNOG00000065545"; transcript_id "ENSRNOG00000065545_tx_156"; exon_id "10_13240397_13240456_-"; exonnum "16"; txlen "1891";
10	ENSEMBL114_rn	exon	13240397	13240456	0.048860005344986	-	.	gene_id "ENSRNOG00000065545"; transcript_id "ENSRNOG00000065545_tx_157"; exon_id "10_13240397_13240456_-"; exonnum "16"; txlen "1951";
10	ENSEMBL114_rn	exon	13240397	13240456	0.048860005344986	-	.	gene_id "ENSRNOG00000065545"; transcript_id "ENSRNOG00000065545_tx_158"; exon_id "10_13240397_13240456_-"; exonnum "17"; txlen "2020";
10	ENSEMBL114_rn	exon	13240397	13240456	0.048860005344986	-	.	gene_id "ENSRNOG00000065545"; transcript_id "ENSRNOG00000065545_tx_159"; exon_id "10_13240397_13240456_-"; exonnum "17"; txlen "2053";
10	ENSEMBL114_rn	exon	13240397	13240456	0.354952193185809	-	.	gene_id "ENSRNOG00000065545"; transcript_id "ENSRNOG00000065545_tx_16"; exon_id "10_13240397_13240456_-"; exonnum "11"; txlen "1853";
10	ENSEMBL114_rn	exon	13240397	13240456	0.048860005344986	-	.	gene_id "ENSRNOG00000065545"; transcript_id "ENSRNOG00000065545_tx_160"; exon_id "10_13240397_13240456_-"; exonnum "15"; txlen "1921";
10	ENSEMBL114_rn	exon	13240397	13240456	0.048860005344986	-	.	gene_id "ENSRNOG00000065545"; transcript_id "ENSRNOG00000065545_tx_161"; exon_id "10_13240397_13240456_-"; exonnum "17"; txlen "2011";
10	ENSEMBL114_rn	exon	13240397	13240456	0.048860005344986	-	.	gene_id "ENSRNOG00000065545"; transcript_id "ENSRNOG00000065545_tx_162"; exon_id "10_13240397_13240456_-"; exonnum "17"; txlen "2044";
10	ENSEMBL114_rn	exon	13240397	13240456	0.048860005344986	-	.	gene_id "ENSRNOG00000065545"; transcript_id "ENSRNOG00000065545_tx_163"; exon_id "10_13240397_13240456_-"; exonnum "16"; txlen "1990";
10	ENSEMBL114_rn	exon	13240397	13240456	0.048860005344986	-	.	gene_id "ENSRNOG00000065545"; transcript_id "ENSRNOG00000065545_tx_164"; exon_id "10_13240397_13240456_-"; exonnum "17"; txlen "1969";
10	ENSEMBL114_rn	exon	13240397	13240456	0.048860005344986	-	.	gene_id "ENSRNOG00000065545"; transcript_id "ENSRNOG00000065545_tx_165"; exon_id "10_13240397_13240456_-"; exonnum "16"; txlen "1981";
10	ENSEMBL114_rn	exon	13240397	13240456	0.048860005344986	-	.	gene_id "ENSRNOG00000065545"; transcript_id "ENSRNOG00000065545_tx_166"; exon_id "10_13240397_13240456_-"; exonnum "15"; txlen "1879";
10	ENSEMBL114_rn	exon	13240397	13240456	0.0464922374530815	-	.	gene_id "ENSRNOG00000065545"; transcript_id "ENSRNOG00000065545_tx_167"; exon_id "10_13240397_13240456_-"; exonnum "14"; txlen "1876";
10	ENSEMBL114_rn	exon	13240397	13240456	0.0464922374530815	-	.	gene_id "ENSRNOG00000065545"; transcript_id "ENSRNOG00000065545_tx_168"; exon_id "10_13240397_13240456_-"; exonnum "14"; txlen "1852";
10	ENSEMBL114_rn	exon	13240397	13240456	0.0448339587930911	-	.	gene_id "ENSRNOG00000065545"; transcript_id "ENSRNOG00000065545_tx_169"; exon_id "10_13240397_13240456_-"; exonnum "15"; txlen "1941";
10	ENSEMBL114_rn	exon	13240397	13240456	0.345244082404422	-	.	gene_id "ENSRNOG00000065545"; transcript_id "ENSRNOG00000065545_tx_17"; exon_id "10_13240397_13240456_-"; exonnum "15"; txlen "1927";
10	ENSEMBL114_rn	exon	13240397	13240456	0.0448339587930911	-	.	gene_id "ENSRNOG00000065545"; transcript_id "ENSRNOG00000065545_tx_170"; exon_id "10_13240397_13240456_-"; exonnum "15"; txlen "1950";
10	ENSEMBL114_rn	exon	13240397	13240456	0.0448339587930911	-	.	gene_id "ENSRNOG00000065545"; transcript_id "ENSRNOG00000065545_tx_171"; exon_id "10_13240397_13240456_-"; exonnum "15"; txlen "1965";
10	ENSEMBL114_rn	exon	13240397	13240456	0.0448339587930911	-	.	gene_id "ENSRNOG00000065545"; transcript_id "ENSRNOG00000065545_tx_172"; exon_id "10_13240397_13240456_-"; exonnum "15"; txlen "1974";
10	ENSEMBL114_rn	exon	13240397	13240456	0.041570163413047	-	.	gene_id "ENSRNOG00000065545"; transcript_id "ENSRNOG00000065545_tx_173"; exon_id "10_13240397_13240456_-"; exonnum "15"; txlen "1987";
10	ENSEMBL114_rn	exon	13240397	13240456	0.0396867314332914	-	.	gene_id "ENSRNOG00000065545"; transcript_id "ENSRNOG00000065545_tx_174"; exon_id "10_13240397_13240456_-"; exonnum "14"; txlen "1743";
10	ENSEMBL114_rn	exon	13240397	13240456	0.0396867314332914	-	.	gene_id "ENSRNOG00000065545"; transcript_id "ENSRNOG00000065545_tx_175"; exon_id "10_13240397_13240456_-"; exonnum "14"; txlen "1719";
10	ENSEMBL114_rn	exon	13240397	13240456	0.0376464868393353	-	.	gene_id "ENSRNOG00000065545"; transcript_id "ENSRNOG00000065545_tx_176"; exon_id "10_13240397_13240456_-"; exonnum "14"; txlen "1783";
10	ENSEMBL114_rn	exon	13240397	13240456	0.0376026751167861	-	.	gene_id "ENSRNOG00000065545"; transcript_id "ENSRNOG00000065545_tx_177"; exon_id "10_13240397_13240456_-"; exonnum "15"; txlen "1923";
10	ENSEMBL114_rn	exon	13240397	13240456	0.0376026751167861	-	.	gene_id "ENSRNOG00000065545"; transcript_id "ENSRNOG00000065545_tx_178"; exon_id "10_13240397_13240456_-"; exonnum "15"; txlen "1899";
10	ENSEMBL114_rn	exon	13240397	13240456	0.0371819739842963	-	.	gene_id "ENSRNOG00000065545"; transcript_id "ENSRNOG00000065545_tx_179"; exon_id "10_13240397_13240456_-"; exonnum "15"; txlen "1954";
10	ENSEMBL114_rn	exon	13240397	13240456	0.342248953287378	-	.	gene_id "ENSRNOG00000065545"; transcript_id "ENSRNOG00000065545_tx_18"; exon_id "10_13240397_13240456_-"; exonnum "15"; txlen "1114";
10	ENSEMBL114_rn	exon	13240397	13240456	0.0371819739842963	-	.	gene_id "ENSRNOG00000065545"; transcript_id "ENSRNOG00000065545_tx_180"; exon_id "10_13240397_13240456_-"; exonnum "15"; txlen "1963";
10	ENSEMBL114_rn	exon	13240397	13240456	0.0371819739842963	-	.	gene_id "ENSRNOG00000065545"; transcript_id "ENSRNOG00000065545_tx_181"; exon_id "10_13240397_13240456_-"; exonnum "15"; txlen "1978";
10	ENSEMBL114_rn	exon	13240397	13240456	0.0371819739842963	-	.	gene_id "ENSRNOG00000065545"; transcript_id "ENSRNOG00000065545_tx_182"; exon_id "10_13240397_13240456_-"; exonnum "15"; txlen "1936";
10	ENSEMBL114_rn	exon	13240397	13240456	0.0371819739842963	-	.	gene_id "ENSRNOG00000065545"; transcript_id "ENSRNOG00000065545_tx_183"; exon_id "10_13240397_13240456_-"; exonnum "14"; txlen "1954";
10	ENSEMBL114_rn	exon	13240397	13240456	0.0371819739842963	-	.	gene_id "ENSRNOG00000065545"; transcript_id "ENSRNOG00000065545_tx_184"; exon_id "10_13240397_13240456_-"; exonnum "15"; txlen "1957";
10	ENSEMBL114_rn	exon	13240397	13240456	0.0371752394227812	-	.	gene_id "ENSRNOG00000065545"; transcript_id "ENSRNOG00000065545_tx_185"; exon_id "10_13240397_13240456_-"; exonnum "14"; txlen "1892";
10	ENSEMBL114_rn	exon	13240397	13240456	0.0361635790062275	-	.	gene_id "ENSRNOG00000065545"; transcript_id "ENSRNOG00000065545_tx_186"; exon_id "10_13240397_13240456_-"; exonnum "15"; txlen "1849";
10	ENSEMBL114_rn	exon	13240397	13240456	0.0361635790062275	-	.	gene_id "ENSRNOG00000065545"; transcript_id "ENSRNOG00000065545_tx_187"; exon_id "10_13240397_13240456_-"; exonnum "14"; txlen "1816";
10	ENSEMBL114_rn	exon	13240397	13240456	0.0361635790062275	-	.	gene_id "ENSRNOG00000065545"; transcript_id "ENSRNOG00000065545_tx_188"; exon_id "10_13240397_13240456_-"; exonnum "14"; txlen "1867";
10	ENSEMBL114_rn	exon	13240397	13240456	0.0361635790062275	-	.	gene_id "ENSRNOG00000065545"; transcript_id "ENSRNOG00000065545_tx_189"; exon_id "10_13240397_13240456_-"; exonnum "14"; txlen "1840";
10	ENSEMBL114_rn	exon	13240397	13240456	0.342248953287378	-	.	gene_id "ENSRNOG00000065545"; transcript_id "ENSRNOG00000065545_tx_19"; exon_id "10_13240397_13240456_-"; exonnum "15"; txlen "1102";
10	ENSEMBL114_rn	exon	13240397	13240456	0.0348704606413317	-	.	gene_id "ENSRNOG00000065545"; transcript_id "ENSRNOG00000065545_tx_190"; exon_id "10_13240397_13240456_-"; exonnum "12"; txlen "1689";
10	ENSEMBL114_rn	exon	13240397	13240456	0.033761432578148	-	.	gene_id "ENSRNOG00000065545"; transcript_id "ENSRNOG00000065545_tx_191"; exon_id "10_13240397_13240456_-"; exonnum "12"; txlen "1853";
10	ENSEMBL114_rn	exon	13240397	13240456	0.0335264376501155	-	.	gene_id "ENSRNOG00000065545"; transcript_id "ENSRNOG00000065545_tx_192"; exon_id "10_13240397_13240456_-"; exonnum "14"; txlen "1761";
10	ENSEMBL114_rn	exon	13240397	13240456	0.0332836279492511	-	.	gene_id "ENSRNOG00000065545"; transcript_id "ENSRNOG00000065545_tx_193"; exon_id "10_13240397_13240456_-"; exonnum "14"; txlen "1864";
10	ENSEMBL114_rn	exon	13240397	13240456	0.0332836279492511	-	.	gene_id "ENSRNOG00000065545"; transcript_id "ENSRNOG00000065545_tx_194"; exon_id "10_13240397_13240456_-"; exonnum "14"; txlen "1897";
10	ENSEMBL114_rn	exon	13240397	13240456	0.0332836279492511	-	.	gene_id "ENSRNOG00000065545"; transcript_id "ENSRNOG00000065545_tx_195"; exon_id "10_13240397_13240456_-"; exonnum "14"; txlen "1828";
10	ENSEMBL114_rn	exon	13240397	13240456	0.0324344189170694	-	.	gene_id "ENSRNOG00000065545"; transcript_id "ENSRNOG00000065545_tx_196"; exon_id "10_13240397_13240456_-"; exonnum "15"; txlen "1951";
10	ENSEMBL114_rn	exon	13240397	13240456	0.0324344189170694	-	.	gene_id "ENSRNOG00000065545"; transcript_id "ENSRNOG00000065545_tx_197"; exon_id "10_13240397_13240456_-"; exonnum "14"; txlen "1894";
10	ENSEMBL114_rn	exon	13240397	13240456	0.0324344189170694	-	.	gene_id "ENSRNOG00000065545"; transcript_id "ENSRNOG00000065545_tx_198"; exon_id "10_13240397_13240456_-"; exonnum "14"; txlen "1918";
10	ENSEMBL114_rn	exon	13240397	13240456	0.0318003724865692	-	.	gene_id "ENSRNOG00000065545"; transcript_id "ENSRNOG00000065545_tx_199"; exon_id "10_13240397_13240456_-"; exonnum "15"; txlen "1885";
10	ENSEMBL114_rn	exon	13240397	13240456	0.516287470271844	-	.	gene_id "ENSRNOG00000065545"; transcript_id "ENSRNOG00000065545_tx_2"; exon_id "10_13240397_13240456_-"; exonnum "13"; txlen "1874";
10	ENSEMBL114_rn	exon	13240397	13240456	0.342248953287378	-	.	gene_id "ENSRNOG00000065545"; transcript_id "ENSRNOG00000065545_tx_20"; exon_id "10_13240397_13240456_-"; exonnum "15"; txlen "1138";
10	ENSEMBL114_rn	exon	13240397	13240456	0.0318003724865692	-	.	gene_id "ENSRNOG00000065545"; transcript_id "ENSRNOG00000065545_tx_200"; exon_id "10_13240397_13240456_-"; exonnum "15"; txlen "1894";
10	ENSEMBL114_rn	exon	13240397	13240456	0.0318003724865692	-	.	gene_id "ENSRNOG00000065545"; transcript_id "ENSRNOG00000065545_tx_201"; exon_id "10_13240397_13240456_-"; exonnum "15"; txlen "1918";
10	ENSEMBL114_rn	exon	13240397	13240456	0.0318003724865692	-	.	gene_id "ENSRNOG00000065545"; transcript_id "ENSRNOG00000065545_tx_202"; exon_id "10_13240397_13240456_-"; exonnum "15"; txlen "1909";
10	ENSEMBL114_rn	exon	13240397	13240456	0.0318003724865692	-	.	gene_id "ENSRNOG00000065545"; transcript_id "ENSRNOG00000065545_tx_203"; exon_id "10_13240397_13240456_-"; exonnum "15"; txlen "1867";
10	ENSEMBL114_rn	exon	13240397	13240456	0.0318003724865692	-	.	gene_id "ENSRNOG00000065545"; transcript_id "ENSRNOG00000065545_tx_204"; exon_id "10_13240397_13240456_-"; exonnum "14"; txlen "1885";
10	ENSEMBL114_rn	exon	13240397	13240456	0.0318003724865692	-	.	gene_id "ENSRNOG00000065545"; transcript_id "ENSRNOG00000065545_tx_205"; exon_id "10_13240397_13240456_-"; exonnum "15"; txlen "1888";
10	ENSEMBL114_rn	exon	13240397	13240456	0.031254131797501	-	.	gene_id "ENSRNOG00000065545"; transcript_id "ENSRNOG00000065545_tx_206"; exon_id "10_13240397_13240456_-"; exonnum "13"; txlen "1844";
10	ENSEMBL114_rn	exon	13240397	13240456	0.0307227496575311	-	.	gene_id "ENSRNOG00000065545"; transcript_id "ENSRNOG00000065545_tx_207"; exon_id "10_13240397_13240456_-"; exonnum "13"; txlen "1880";
10	ENSEMBL114_rn	exon	13240397	13240456	0.0307227496575311	-	.	gene_id "ENSRNOG00000065545"; transcript_id "ENSRNOG00000065545_tx_208"; exon_id "10_13240397_13240456_-"; exonnum "13"; txlen "1871";
10	ENSEMBL114_rn	exon	13240397	13240456	0.0304485197698795	-	.	gene_id "ENSRNOG00000065545"; transcript_id "ENSRNOG00000065545_tx_209"; exon_id "10_13240397_13240456_-"; exonnum "13"; txlen "1910";
10	ENSEMBL114_rn	exon	13240397	13240456	0.342248953287378	-	.	gene_id "ENSRNOG00000065545"; transcript_id "ENSRNOG00000065545_tx_21"; exon_id "10_13240397_13240456_-"; exonnum "15"; txlen "1129";
10	ENSEMBL114_rn	exon	13240397	13240456	0.0292778444990098	-	.	gene_id "ENSRNOG00000065545"; transcript_id "ENSRNOG00000065545_tx_210"; exon_id "10_13240397_13240456_-"; exonnum "14"; txlen "1770";
10	ENSEMBL114_rn	exon	13240397	13240456	0.0289791045442206	-	.	gene_id "ENSRNOG00000065545"; transcript_id "ENSRNOG00000065545_tx_211"; exon_id "10_13240397_13240456_-"; exonnum "13"; txlen "1149";
10	ENSEMBL114_rn	exon	13240397	13240456	0.0289791045442206	-	.	gene_id "ENSRNOG00000065545"; transcript_id "ENSRNOG00000065545_tx_212"; exon_id "10_13240397_13240456_-"; exonnum "13"; txlen "1140";
10	ENSEMBL114_rn	exon	13240397	13240456	0.0289791045442206	-	.	gene_id "ENSRNOG00000065545"; transcript_id "ENSRNOG00000065545_tx_213"; exon_id "10_13240397_13240456_-"; exonnum "13"; txlen "1185";
10	ENSEMBL114_rn	exon	13240397	13240456	0.0289791045442206	-	.	gene_id "ENSRNOG00000065545"; transcript_id "ENSRNOG00000065545_tx_214"; exon_id "10_13240397_13240456_-"; exonnum "13"; txlen "1176";
10	ENSEMBL114_rn	exon	13240397	13240456	0.0289791045442206	-	.	gene_id "ENSRNOG00000065545"; transcript_id "ENSRNOG00000065545_tx_215"; exon_id "10_13240397_13240456_-"; exonnum "13"; txlen "1170";
10	ENSEMBL114_rn	exon	13240397	13240456	0.0289791045442206	-	.	gene_id "ENSRNOG00000065545"; transcript_id "ENSRNOG00000065545_tx_216"; exon_id "10_13240397_13240456_-"; exonnum "14"; txlen "1173";
10	ENSEMBL114_rn	exon	13240397	13240456	0.0289791045442206	-	.	gene_id "ENSRNOG00000065545"; transcript_id "ENSRNOG00000065545_tx_217"; exon_id "10_13240397_13240456_-"; exonnum "14"; txlen "1209";
10	ENSEMBL114_rn	exon	13240397	13240456	0.0289422851732618	-	.	gene_id "ENSRNOG00000065545"; transcript_id "ENSRNOG00000065545_tx_218"; exon_id "10_13240397_13240456_-"; exonnum "14"; txlen "1945";
10	ENSEMBL114_rn	exon	13240397	13240456	0.0289422851732618	-	.	gene_id "ENSRNOG00000065545"; transcript_id "ENSRNOG00000065545_tx_219"; exon_id "10_13240397_13240456_-"; exonnum "14"; txlen "1936";
10	ENSEMBL114_rn	exon	13240397	13240456	0.326161540286948	-	.	gene_id "ENSRNOG00000065545"; transcript_id "ENSRNOG00000065545_tx_22"; exon_id "10_13240397_13240456_-"; exonnum "13"; txlen "1832";
10	ENSEMBL114_rn	exon	13240397	13240456	0.0289422851732618	-	.	gene_id "ENSRNOG00000065545"; transcript_id "ENSRNOG00000065545_tx_220"; exon_id "10_13240397_13240456_-"; exonnum "14"; txlen "1876";
10	ENSEMBL114_rn	exon	13240397	13240456	0.0289422851732618	-	.	gene_id "ENSRNOG00000065545"; transcript_id "ENSRNOG00000065545_tx_221"; exon_id "10_13240397_13240456_-"; exonnum "14"; txlen "1867";
10	ENSEMBL114_rn	exon	13240397	13240456	0.0289422851732618	-	.	gene_id "ENSRNOG00000065545"; transcript_id "ENSRNOG00000065545_tx_222"; exon_id "10_13240397_13240456_-"; exonnum "13"; txlen "1882";
10	ENSEMBL114_rn	exon	13240397	13240456	0.0289422851732618	-	.	gene_id "ENSRNOG00000065545"; transcript_id "ENSRNOG00000065545_tx_223"; exon_id "10_13240397_13240456_-"; exonnum "13"; txlen "1873";
10	ENSEMBL114_rn	exon	13240397	13240456	0.0289422851732618	-	.	gene_id "ENSRNOG00000065545"; transcript_id "ENSRNOG00000065545_tx_224"; exon_id "10_13240397_13240456_-"; exonnum "13"; txlen "1915";
10	ENSEMBL114_rn	exon	13240397	13240456	0.0289422851732618	-	.	gene_id "ENSRNOG00000065545"; transcript_id "ENSRNOG00000065545_tx_225"; exon_id "10_13240397_13240456_-"; exonnum "13"; txlen "1906";
10	ENSEMBL114_rn	exon	13240397	13240456	0.0289422851732618	-	.	gene_id "ENSRNOG00000065545"; transcript_id "ENSRNOG00000065545_tx_226"; exon_id "10_13240397_13240456_-"; exonnum "13"; txlen "1846";
10	ENSEMBL114_rn	exon	13240397	13240456	0.0289422851732618	-	.	gene_id "ENSRNOG00000065545"; transcript_id "ENSRNOG00000065545_tx_227"; exon_id "10_13240397_13240456_-"; exonnum "13"; txlen "1837";
10	ENSEMBL114_rn	exon	13240397	13240456	0.0289251347052201	-	.	gene_id "ENSRNOG00000065545"; transcript_id "ENSRNOG00000065545_tx_228"; exon_id "10_13240397_13240456_-"; exonnum "14"; txlen "1927";
10	ENSEMBL114_rn	exon	13240397	13240456	0.0289251347052201	-	.	gene_id "ENSRNOG00000065545"; transcript_id "ENSRNOG00000065545_tx_229"; exon_id "10_13240397_13240456_-"; exonnum "14"; txlen "1936";
10	ENSEMBL114_rn	exon	13240397	13240456	0.324466526045316	-	.	gene_id "ENSRNOG00000065545"; transcript_id "ENSRNOG00000065545_tx_23"; exon_id "10_13240397_13240456_-"; exonnum "13"; txlen "1865";
10	ENSEMBL114_rn	exon	13240397	13240456	0.0289251347052201	-	.	gene_id "ENSRNOG00000065545"; transcript_id "ENSRNOG00000065545_tx_230"; exon_id "10_13240397_13240456_-"; exonnum "14"; txlen "1861";
10	ENSEMBL114_rn	exon	13240397	13240456	0.0289251347052201	-	.	gene_id "ENSRNOG00000065545"; transcript_id "ENSRNOG00000065545_tx_231"; exon_id "10_13240397_13240456_-"; exonnum "14"; txlen "1885";
10	ENSEMBL114_rn	exon	13240397	13240456	0.0289251347052201	-	.	gene_id "ENSRNOG00000065545"; transcript_id "ENSRNOG00000065545_tx_232"; exon_id "10_13240397_13240456_-"; exonnum "14"; txlen "1932";
10	ENSEMBL114_rn	exon	13240397	13240456	0.0289251347052201	-	.	gene_id "ENSRNOG00000065545"; transcript_id "ENSRNOG00000065545_tx_233"; exon_id "10_13240397_13240456_-"; exonnum "14"; txlen "1908";
10	ENSEMBL114_rn	exon	13240397	13240456	0.0289251347052201	-	.	gene_id "ENSRNOG00000065545"; transcript_id "ENSRNOG00000065545_tx_234"; exon_id "10_13240397_13240456_-"; exonnum "14"; txlen "1941";
10	ENSEMBL114_rn	exon	13240397	13240456	0.0289251347052201	-	.	gene_id "ENSRNOG00000065545"; transcript_id "ENSRNOG00000065545_tx_235"; exon_id "10_13240397_13240456_-"; exonnum "14"; txlen "1917";
10	ENSEMBL114_rn	exon	13240397	13240456	0.0289251347052201	-	.	gene_id "ENSRNOG00000065545"; transcript_id "ENSRNOG00000065545_tx_236"; exon_id "10_13240397_13240456_-"; exonnum "13"; txlen "1894";
10	ENSEMBL114_rn	exon	13240397	13240456	0.0289251347052201	-	.	gene_id "ENSRNOG00000065545"; transcript_id "ENSRNOG00000065545_tx_237"; exon_id "10_13240397_13240456_-"; exonnum "13"; txlen "1903";
10	ENSEMBL114_rn	exon	13240397	13240456	0.0289251347052201	-	.	gene_id "ENSRNOG00000065545"; transcript_id "ENSRNOG00000065545_tx_238"; exon_id "10_13240397_13240456_-"; exonnum "14"; txlen "1890";
10	ENSEMBL114_rn	exon	13240397	13240456	0.028632516757868	-	.	gene_id "ENSRNOG00000065545"; transcript_id "ENSRNOG00000065545_tx_239"; exon_id "10_13240397_13240456_-"; exonnum "13"; txlen "1686";
10	ENSEMBL114_rn	exon	13240397	13240456	0.293607700821697	-	.	gene_id "ENSRNOG00000065545"; transcript_id "ENSRNOG00000065545_tx_24"; exon_id "10_13240397_13240456_-"; exonnum "12"; txlen "1799";
10	ENSEMBL114_rn	exon	13240397	13240456	0.0280689038640135	-	.	gene_id "ENSRNOG00000065545"; transcript_id "ENSRNOG00000065545_tx_240"; exon_id "10_13240397_13240456_-"; exonnum "13"; txlen "1838";
10	ENSEMBL114_rn	exon	13240397	13240456	0.0263637922197827	-	.	gene_id "ENSRNOG00000065545"; transcript_id "ENSRNOG00000065545_tx_242"; exon_id "10_13240397_13240456_-"; exonnum "13"; txlen "1710";
10	ENSEMBL114_rn	exon	13240397	13240456	0.0244889773732856	-	.	gene_id "ENSRNOG00000065545"; transcript_id "ENSRNOG00000065545_tx_243"; exon_id "10_13240397_13240456_-"; exonnum "11"; txlen "1787";
10	ENSEMBL114_rn	exon	13240397	13240456	0.0241786452409013	-	.	gene_id "ENSRNOG00000065545"; transcript_id "ENSRNOG00000065545_tx_244"; exon_id "10_13240397_13240456_-"; exonnum "13"; txlen "1737";
10	ENSEMBL114_rn	exon	13240397	13240456	0.0235477187792755	-	.	gene_id "ENSRNOG00000065545"; transcript_id "ENSRNOG00000065545_tx_245"; exon_id "10_13240397_13240456_-"; exonnum "15"; txlen "1873";
10	ENSEMBL114_rn	exon	13240397	13240456	0.0235477187792755	-	.	gene_id "ENSRNOG00000065545"; transcript_id "ENSRNOG00000065545_tx_246"; exon_id "10_13240397_13240456_-"; exonnum "15"; txlen "1897";
10	ENSEMBL114_rn	exon	13240397	13240456	0.0235477187792755	-	.	gene_id "ENSRNOG00000065545"; transcript_id "ENSRNOG00000065545_tx_247"; exon_id "10_13240397_13240456_-"; exonnum "15"; txlen "1888";
10	ENSEMBL114_rn	exon	13240397	13240456	0.0235477187792755	-	.	gene_id "ENSRNOG00000065545"; transcript_id "ENSRNOG00000065545_tx_248"; exon_id "10_13240397_13240456_-"; exonnum "15"; txlen "1846";
10	ENSEMBL114_rn	exon	13240397	13240456	0.023547325948515	-	.	gene_id "ENSRNOG00000065545"; transcript_id "ENSRNOG00000065545_tx_249"; exon_id "10_13240397_13240456_-"; exonnum "14"; txlen "1786";
10	ENSEMBL114_rn	exon	13240397	13240456	0.281942248988021	-	.	gene_id "ENSRNOG00000065545"; transcript_id "ENSRNOG00000065545_tx_25"; exon_id "10_13240397_13240456_-"; exonnum "12"; txlen "1802";
10	ENSEMBL114_rn	exon	13240397	13240456	0.023547325948515	-	.	gene_id "ENSRNOG00000065545"; transcript_id "ENSRNOG00000065545_tx_250"; exon_id "10_13240397_13240456_-"; exonnum "14"; txlen "1930";
10	ENSEMBL114_rn	exon	13240397	13240456	0.023547325948515	-	.	gene_id "ENSRNOG00000065545"; transcript_id "ENSRNOG00000065545_tx_251"; exon_id "10_13240397_13240456_-"; exonnum "14"; txlen "1822";
10	ENSEMBL114_rn	exon	13240397	13240456	0.023547325948515	-	.	gene_id "ENSRNOG00000065545"; transcript_id "ENSRNOG00000065545_tx_252"; exon_id "10_13240397_13240456_-"; exonnum "14"; txlen "1879";
10	ENSEMBL114_rn	exon	13240397	13240456	0.023547325948515	-	.	gene_id "ENSRNOG00000065545"; transcript_id "ENSRNOG00000065545_tx_253"; exon_id "10_13240397_13240456_-"; exonnum "14"; txlen "1855";
10	ENSEMBL114_rn	exon	13240397	13240456	0.0228655641137869	-	.	gene_id "ENSRNOG00000065545"; transcript_id "ENSRNOG00000065545_tx_254"; exon_id "10_13240397_13240456_-"; exonnum "14"; txlen "1740";
10	ENSEMBL114_rn	exon	13240397	13240456	0.0226498965041844	-	.	gene_id "ENSRNOG00000065545"; transcript_id "ENSRNOG00000065545_tx_255"; exon_id "10_13240397_13240456_-"; exonnum "13"; txlen "1877";
10	ENSEMBL114_rn	exon	13240397	13240456	0.0218223724806989	-	.	gene_id "ENSRNOG00000065545"; transcript_id "ENSRNOG00000065545_tx_256"; exon_id "10_13240397_13240456_-"; exonnum "13"; txlen "1728";
10	ENSEMBL114_rn	exon	13240397	13240456	0.0217034172970343	-	.	gene_id "ENSRNOG00000065545"; transcript_id "ENSRNOG00000065545_tx_257"; exon_id "10_13240397_13240456_-"; exonnum "16"; txlen "1927";
10	ENSEMBL114_rn	exon	13240397	13240456	0.0217034172970343	-	.	gene_id "ENSRNOG00000065545"; transcript_id "ENSRNOG00000065545_tx_258"; exon_id "10_13240397_13240456_-"; exonnum "16"; txlen "1963";
10	ENSEMBL114_rn	exon	13240397	13240456	0.0217034172970343	-	.	gene_id "ENSRNOG00000065545"; transcript_id "ENSRNOG00000065545_tx_259"; exon_id "10_13240397_13240456_-"; exonnum "16"; txlen "1954";
10	ENSEMBL114_rn	exon	13240397	13240456	0.280726776056979	-	.	gene_id "ENSRNOG00000065545"; transcript_id "ENSRNOG00000065545_tx_26"; exon_id "10_13240397_13240456_-"; exonnum "15"; txlen "1903";
10	ENSEMBL114_rn	exon	13240397	13240456	0.0217034172970343	-	.	gene_id "ENSRNOG00000065545"; transcript_id "ENSRNOG00000065545_tx_260"; exon_id "10_13240397_13240456_-"; exonnum "16"; txlen "1912";
10	ENSEMBL114_rn	exon	13240397	13240456	0.0217034172970343	-	.	gene_id "ENSRNOG00000065545"; transcript_id "ENSRNOG00000065545_tx_261"; exon_id "10_13240397_13240456_-"; exonnum "15"; txlen "1918";
10	ENSEMBL114_rn	exon	13240397	13240456	0.0217034172970343	-	.	gene_id "ENSRNOG00000065545"; transcript_id "ENSRNOG00000065545_tx_262"; exon_id "10_13240397_13240456_-"; exonnum "15"; txlen "1930";
10	ENSEMBL114_rn	exon	13240397	13240456	0.0217034172970343	-	.	gene_id "ENSRNOG00000065545"; transcript_id "ENSRNOG00000065545_tx_263"; exon_id "10_13240397_13240456_-"; exonnum "15"; txlen "1954";
10	ENSEMBL114_rn	exon	13240397	13240456	0.0217034172970343	-	.	gene_id "ENSRNOG00000065545"; transcript_id "ENSRNOG00000065545_tx_264"; exon_id "10_13240397_13240456_-"; exonnum "15"; txlen "1945";
10	ENSEMBL114_rn	exon	13240397	13240456	0.0217034172970343	-	.	gene_id "ENSRNOG00000065545"; transcript_id "ENSRNOG00000065545_tx_265"; exon_id "10_13240397_13240456_-"; exonnum "15"; txlen "1903";
10	ENSEMBL114_rn	exon	13240397	13240456	0.0213369767059685	-	.	gene_id "ENSRNOG00000065545"; transcript_id "ENSRNOG00000065545_tx_266"; exon_id "10_13240397_13240456_-"; exonnum "13"; txlen "1889";
10	ENSEMBL114_rn	exon	13240397	13240456	0.0213369767059685	-	.	gene_id "ENSRNOG00000065545"; transcript_id "ENSRNOG00000065545_tx_267"; exon_id "10_13240397_13240456_-"; exonnum "12"; txlen "1880";
10	ENSEMBL114_rn	exon	13240397	13240456	0.0213369767059685	-	.	gene_id "ENSRNOG00000065545"; transcript_id "ENSRNOG00000065545_tx_268"; exon_id "10_13240397_13240456_-"; exonnum "13"; txlen "1904";
10	ENSEMBL114_rn	exon	13240397	13240456	0.0213369767059685	-	.	gene_id "ENSRNOG00000065545"; transcript_id "ENSRNOG00000065545_tx_269"; exon_id "10_13240397_13240456_-"; exonnum "13"; txlen "1946";
10	ENSEMBL114_rn	exon	13240397	13240456	0.266569712940181	-	.	gene_id "ENSRNOG00000065545"; transcript_id "ENSRNOG00000065545_tx_27"; exon_id "10_13240397_13240456_-"; exonnum "12"; txlen "1835";
10	ENSEMBL114_rn	exon	13240397	13240456	0.0211876780204068	-	.	gene_id "ENSRNOG00000065545"; transcript_id "ENSRNOG00000065545_tx_270"; exon_id "10_13240397_13240456_-"; exonnum "14"; txlen "1910";
10	ENSEMBL114_rn	exon	13240397	13240456	0.0211375548962903	-	.	gene_id "ENSRNOG00000065545"; transcript_id "ENSRNOG00000065545_tx_271"; exon_id "10_13240397_13240456_-"; exonnum "13"; txlen "1823";
10	ENSEMBL114_rn	exon	13240397	13240456	0.0211375548962903	-	.	gene_id "ENSRNOG00000065545"; transcript_id "ENSRNOG00000065545_tx_272"; exon_id "10_13240397_13240456_-"; exonnum "13"; txlen "1814";
10	ENSEMBL114_rn	exon	13240397	13240456	0.0206400847654078	-	.	gene_id "ENSRNOG00000065545"; transcript_id "ENSRNOG00000065545_tx_273"; exon_id "10_13240397_13240456_-"; exonnum "14"; txlen "1825";
10	ENSEMBL114_rn	exon	13240397	13240456	0.0203348105330921	-	.	gene_id "ENSRNOG00000065545"; transcript_id "ENSRNOG00000065545_tx_274"; exon_id "10_13240397_13240456_-"; exonnum "12"; txlen "1725";
10	ENSEMBL114_rn	exon	13240397	13240456	0.256920489733544	-	.	gene_id "ENSRNOG00000065545"; transcript_id "ENSRNOG00000065545_tx_28"; exon_id "10_13240397_13240456_-"; exonnum "11"; txlen "1769";
10	ENSEMBL114_rn	exon	13240397	13240456	0.0199827917683644	-	.	gene_id "ENSRNOG00000065545"; transcript_id "ENSRNOG00000065545_tx_288"; exon_id "10_13240397_13240456_-"; exonnum "13"; txlen "1752";
10	ENSEMBL114_rn	exon	13240397	13240456	0.0199619744240432	-	.	gene_id "ENSRNOG00000065545"; transcript_id "ENSRNOG00000065545_tx_289"; exon_id "10_13240397_13240456_-"; exonnum "12"; txlen "1850";
10	ENSEMBL114_rn	exon	13240397	13240456	0.254739611446406	-	.	gene_id "ENSRNOG00000065545"; transcript_id "ENSRNOG00000065545_tx_29"; exon_id "10_13240397_13240456_-"; exonnum "15"; txlen "1876";
10	ENSEMBL114_rn	exon	13240397	13240456	0.0198594151110968	-	.	gene_id "ENSRNOG00000065545"; transcript_id "ENSRNOG00000065545_tx_290"; exon_id "10_13240397_13240456_-"; exonnum "13"; txlen "1761";
10	ENSEMBL114_rn	exon	13240397	13240456	0.0190802234919415	-	.	gene_id "ENSRNOG00000065545"; transcript_id "ENSRNOG00000065545_tx_291"; exon_id "10_13240397_13240456_-"; exonnum "16"; txlen "1954";
10	ENSEMBL114_rn	exon	13240397	13240456	0.0190802234919415	-	.	gene_id "ENSRNOG00000065545"; transcript_id "ENSRNOG00000065545_tx_292"; exon_id "10_13240397_13240456_-"; exonnum "16"; txlen "1963";
10	ENSEMBL114_rn	exon	13240397	13240456	0.0190802234919415	-	.	gene_id "ENSRNOG00000065545"; transcript_id "ENSRNOG00000065545_tx_293"; exon_id "10_13240397_13240456_-"; exonnum "16"; txlen "1987";
10	ENSEMBL114_rn	exon	13240397	13240456	0.0190802234919415	-	.	gene_id "ENSRNOG00000065545"; transcript_id "ENSRNOG00000065545_tx_294"; exon_id "10_13240397_13240456_-"; exonnum "16"; txlen "1978";
10	ENSEMBL114_rn	exon	13240397	13240456	0.0190802234919415	-	.	gene_id "ENSRNOG00000065545"; transcript_id "ENSRNOG00000065545_tx_295"; exon_id "10_13240397_13240456_-"; exonnum "16"; txlen "1936";
10	ENSEMBL114_rn	exon	13240397	13240456	0.0190802234919415	-	.	gene_id "ENSRNOG00000065545"; transcript_id "ENSRNOG00000065545_tx_296"; exon_id "10_13240397_13240456_-"; exonnum "15"; txlen "1954";
10	ENSEMBL114_rn	exon	13240397	13240456	0.0190802234919415	-	.	gene_id "ENSRNOG00000065545"; transcript_id "ENSRNOG00000065545_tx_297"; exon_id "10_13240397_13240456_-"; exonnum "16"; txlen "1957";
10	ENSEMBL114_rn	exon	13240397	13240456	0.018801337558393	-	.	gene_id "ENSRNOG00000065545"; transcript_id "ENSRNOG00000065545_tx_298"; exon_id "10_13240397_13240456_-"; exonnum "14"; txlen "1891";
10	ENSEMBL114_rn	exon	13240397	13240456	0.018801337558393	-	.	gene_id "ENSRNOG00000065545"; transcript_id "ENSRNOG00000065545_tx_299"; exon_id "10_13240397_13240456_-"; exonnum "14"; txlen "1900";
10	ENSEMBL114_rn	exon	13240397	13240456	0.486738400905856	-	.	gene_id "ENSRNOG00000065545"; transcript_id "ENSRNOG00000065545_tx_3"; exon_id "10_13240397_13240456_-"; exonnum "13"; txlen "1916";
10	ENSEMBL114_rn	exon	13240397	13240456	0.24434575521896	-	.	gene_id "ENSRNOG00000065545"; transcript_id "ENSRNOG00000065545_tx_30"; exon_id "10_13240397_13240456_-"; exonnum "15"; txlen "1930";
10	ENSEMBL114_rn	exon	13240397	13240456	0.018801337558393	-	.	gene_id "ENSRNOG00000065545"; transcript_id "ENSRNOG00000065545_tx_300"; exon_id "10_13240397_13240456_-"; exonnum "15"; txlen "1929";
10	ENSEMBL114_rn	exon	13240397	13240456	0.018801337558393	-	.	gene_id "ENSRNOG00000065545"; transcript_id "ENSRNOG00000065545_tx_301"; exon_id "10_13240397_13240456_-"; exonnum "15"; txlen "1938";
10	ENSEMBL114_rn	exon	13240397	13240456	0.018645156657958	-	.	gene_id "ENSRNOG00000065545"; transcript_id "ENSRNOG00000065545_tx_302"; exon_id "10_13240397_13240456_-"; exonnum "14"; txlen "1868";
10	ENSEMBL114_rn	exon	13240397	13240456	0.0185300827648232	-	.	gene_id "ENSRNOG00000065545"; transcript_id "ENSRNOG00000065545_tx_303"; exon_id "10_13240397_13240456_-"; exonnum "13"; txlen "1862";
10	ENSEMBL114_rn	exon	13240397	13240456	0.0185300827648232	-	.	gene_id "ENSRNOG00000065545"; transcript_id "ENSRNOG00000065545_tx_304"; exon_id "10_13240397_13240456_-"; exonnum "14"; txlen "1925";
10	ENSEMBL114_rn	exon	13240397	13240456	0.0184652895446917	-	.	gene_id "ENSRNOG00000065545"; transcript_id "ENSRNOG00000065545_tx_305"; exon_id "10_13240397_13240456_-"; exonnum "14"; txlen "1907";
10	ENSEMBL114_rn	exon	13240397	13240456	0.0172776489492022	-	.	gene_id "ENSRNOG00000065545"; transcript_id "ENSRNOG00000065545_tx_306"; exon_id "10_13240397_13240456_-"; exonnum "12"; txlen "1814";
10	ENSEMBL114_rn	exon	13240397	13240456	0.0169501424163255	-	.	gene_id "ENSRNOG00000065545"; transcript_id "ENSRNOG00000065545_tx_307"; exon_id "10_13240397_13240456_-"; exonnum "14"; txlen "1952";
10	ENSEMBL114_rn	exon	13240397	13240456	0.0162870221305524	-	.	gene_id "ENSRNOG00000065545"; transcript_id "ENSRNOG00000065545_tx_308"; exon_id "10_13240397_13240456_-"; exonnum "14"; txlen "1795";
10	ENSEMBL114_rn	exon	13240397	13240456	0.0162870221305524	-	.	gene_id "ENSRNOG00000065545"; transcript_id "ENSRNOG00000065545_tx_309"; exon_id "10_13240397_13240456_-"; exonnum "14"; txlen "1801";
10	ENSEMBL114_rn	exon	13240397	13240456	0.235030582148424	-	.	gene_id "ENSRNOG00000065545"; transcript_id "ENSRNOG00000065545_tx_31"; exon_id "10_13240397_13240456_-"; exonnum "11"; txlen "1844";
10	ENSEMBL114_rn	exon	13240397	13240456	0.0162870221305524	-	.	gene_id "ENSRNOG00000065545"; transcript_id "ENSRNOG00000065545_tx_310"; exon_id "10_13240397_13240456_-"; exonnum "14"; txlen "1786";
10	ENSEMBL114_rn	exon	13240397	13240456	0.0162870221305524	-	.	gene_id "ENSRNOG00000065545"; transcript_id "ENSRNOG00000065545_tx_311"; exon_id "10_13240397_13240456_-"; exonnum "14"; txlen "1792";
10	ENSEMBL114_rn	exon	13240397	13240456	0.0162870221305524	-	.	gene_id "ENSRNOG00000065545"; transcript_id "ENSRNOG00000065545_tx_312"; exon_id "10_13240397_13240456_-"; exonnum "14"; txlen "1831";
10	ENSEMBL114_rn	exon	13240397	13240456	0.0162870221305524	-	.	gene_id "ENSRNOG00000065545"; transcript_id "ENSRNOG00000065545_tx_313"; exon_id "10_13240397_13240456_-"; exonnum "14"; txlen "1822";
10	ENSEMBL114_rn	exon	13240397	13240456	0.0162870221305524	-	.	gene_id "ENSRNOG00000065545"; transcript_id "ENSRNOG00000065545_tx_314"; exon_id "10_13240397_13240456_-"; exonnum "15"; txlen "1828";
10	ENSEMBL114_rn	exon	13240397	13240456	0.0162870221305524	-	.	gene_id "ENSRNOG00000065545"; transcript_id "ENSRNOG00000065545_tx_315"; exon_id "10_13240397_13240456_-"; exonnum "15"; txlen "1834";
10	ENSEMBL114_rn	exon	13240397	13240456	0.0162870221305524	-	.	gene_id "ENSRNOG00000065545"; transcript_id "ENSRNOG00000065545_tx_316"; exon_id "10_13240397_13240456_-"; exonnum "15"; txlen "1819";
10	ENSEMBL114_rn	exon	13240397	13240456	0.0162870221305524	-	.	gene_id "ENSRNOG00000065545"; transcript_id "ENSRNOG00000065545_tx_317"; exon_id "10_13240397_13240456_-"; exonnum "15"; txlen "1825";
10	ENSEMBL114_rn	exon	13240397	13240456	0.0162870221305524	-	.	gene_id "ENSRNOG00000065545"; transcript_id "ENSRNOG00000065545_tx_318"; exon_id "10_13240397_13240456_-"; exonnum "14"; txlen "1825";
10	ENSEMBL114_rn	exon	13240397	13240456	0.0162870221305524	-	.	gene_id "ENSRNOG00000065545"; transcript_id "ENSRNOG00000065545_tx_319"; exon_id "10_13240397_13240456_-"; exonnum "15"; txlen "1855";
10	ENSEMBL114_rn	exon	13240397	13240456	0.231778261802192	-	.	gene_id "ENSRNOG00000065545"; transcript_id "ENSRNOG00000065545_tx_32"; exon_id "10_13240397_13240456_-"; exonnum "15"; txlen "1918";
10	ENSEMBL114_rn	exon	13240397	13240456	0.0162870221305524	-	.	gene_id "ENSRNOG00000065545"; transcript_id "ENSRNOG00000065545_tx_320"; exon_id "10_13240397_13240456_-"; exonnum "14"; txlen "1780";
10	ENSEMBL114_rn	exon	13240397	13240456	0.0162870221305524	-	.	gene_id "ENSRNOG00000065545"; transcript_id "ENSRNOG00000065545_tx_321"; exon_id "10_13240397_13240456_-"; exonnum "14"; txlen "1864";
10	ENSEMBL114_rn	exon	13240397	13240456	0.0162870221305524	-	.	gene_id "ENSRNOG00000065545"; transcript_id "ENSRNOG00000065545_tx_322"; exon_id "10_13240397_13240456_-"; exonnum "14"; txlen "1846";
10	ENSEMBL114_rn	exon	13240397	13240456	0.0162870221305524	-	.	gene_id "ENSRNOG00000065545"; transcript_id "ENSRNOG00000065545_tx_323"; exon_id "10_13240397_13240456_-"; exonnum "14"; txlen "1855";
10	ENSEMBL114_rn	exon	13240397	13240456	0.0162870221305524	-	.	gene_id "ENSRNOG00000065545"; transcript_id "ENSRNOG00000065545_tx_324"; exon_id "10_13240397_13240456_-"; exonnum "15"; txlen "1813";
10	ENSEMBL114_rn	exon	13240397	13240456	0.0162870221305524	-	.	gene_id "ENSRNOG00000065545"; transcript_id "ENSRNOG00000065545_tx_325"; exon_id "10_13240397_13240456_-"; exonnum "15"; txlen "1897";
10	ENSEMBL114_rn	exon	13240397	13240456	0.0162870221305524	-	.	gene_id "ENSRNOG00000065545"; transcript_id "ENSRNOG00000065545_tx_326"; exon_id "10_13240397_13240456_-"; exonnum "15"; txlen "1888";
10	ENSEMBL114_rn	exon	13240397	13240456	0.0162870221305524	-	.	gene_id "ENSRNOG00000065545"; transcript_id "ENSRNOG00000065545_tx_327"; exon_id "10_13240397_13240456_-"; exonnum "15"; txlen "1891";
10	ENSEMBL114_rn	exon	13240397	13240456	0.0162870221305524	-	.	gene_id "ENSRNOG00000065545"; transcript_id "ENSRNOG00000065545_tx_328"; exon_id "10_13240397_13240456_-"; exonnum "15"; txlen "1882";
10	ENSEMBL114_rn	exon	13240397	13240456	0.0162870221305524	-	.	gene_id "ENSRNOG00000065545"; transcript_id "ENSRNOG00000065545_tx_329"; exon_id "10_13240397_13240456_-"; exonnum "16"; txlen "1924";
10	ENSEMBL114_rn	exon	13240397	13240456	0.228845566828729	-	.	gene_id "ENSRNOG00000065545"; transcript_id "ENSRNOG00000065545_tx_33"; exon_id "10_13240397_13240456_-"; exonnum "11"; txlen "1802";
10	ENSEMBL114_rn	exon	13240397	13240456	0.0162870221305524	-	.	gene_id "ENSRNOG00000065545"; transcript_id "ENSRNOG00000065545_tx_330"; exon_id "10_13240397_13240456_-"; exonnum "16"; txlen "1915";
10	ENSEMBL114_rn	exon	13240397	13240456	0.0151663314935945	-	.	gene_id "ENSRNOG00000065545"; transcript_id "ENSRNOG00000065545_tx_331"; exon_id "10_13240397_13240456_-"; exonnum "16"; txlen "1949";
10	ENSEMBL114_rn	exon	13240397	13240456	0.0151663314935945	-	.	gene_id "ENSRNOG00000065545"; transcript_id "ENSRNOG00000065545_tx_332"; exon_id "10_13240397_13240456_-"; exonnum "16"; txlen "1958";
10	ENSEMBL114_rn	exon	13240397	13240456	0.0151663314935945	-	.	gene_id "ENSRNOG00000065545"; transcript_id "ENSRNOG00000065545_tx_333"; exon_id "10_13240397_13240456_-"; exonnum "16"; txlen "1982";
10	ENSEMBL114_rn	exon	13240397	13240456	0.0151663314935945	-	.	gene_id "ENSRNOG00000065545"; transcript_id "ENSRNOG00000065545_tx_334"; exon_id "10_13240397_13240456_-"; exonnum "16"; txlen "1973";
10	ENSEMBL114_rn	exon	13240397	13240456	0.0151663314935945	-	.	gene_id "ENSRNOG00000065545"; transcript_id "ENSRNOG00000065545_tx_335"; exon_id "10_13240397_13240456_-"; exonnum "16"; txlen "1931";
10	ENSEMBL114_rn	exon	13240397	13240456	0.0151663314935945	-	.	gene_id "ENSRNOG00000065545"; transcript_id "ENSRNOG00000065545_tx_336"; exon_id "10_13240397_13240456_-"; exonnum "15"; txlen "1949";
10	ENSEMBL114_rn	exon	13240397	13240456	0.0151663314935945	-	.	gene_id "ENSRNOG00000065545"; transcript_id "ENSRNOG00000065545_tx_337"; exon_id "10_13240397_13240456_-"; exonnum "17"; txlen "2048";
10	ENSEMBL114_rn	exon	13240397	13240456	0.228845566828729	-	.	gene_id "ENSRNOG00000065545"; transcript_id "ENSRNOG00000065545_tx_34"; exon_id "10_13240397_13240456_-"; exonnum "12"; txlen "1832";
10	ENSEMBL114_rn	exon	13240397	13240456	0.227092523274267	-	.	gene_id "ENSRNOG00000065545"; transcript_id "ENSRNOG00000065545_tx_35"; exon_id "10_13240397_13240456_-"; exonnum "15"; txlen "1891";
10	ENSEMBL114_rn	exon	13240397	13240456	0.227092523274267	-	.	gene_id "ENSRNOG00000065545"; transcript_id "ENSRNOG00000065545_tx_36"; exon_id "10_13240397_13240456_-"; exonnum "15"; txlen "1840";
10	ENSEMBL114_rn	exon	13240397	13240456	0.205355919691986	-	.	gene_id "ENSRNOG00000065545"; transcript_id "ENSRNOG00000065545_tx_37"; exon_id "10_13240397_13240456_-"; exonnum "13"; txlen "1859";
10	ENSEMBL114_rn	exon	13240397	13240456	0.205355919691986	-	.	gene_id "ENSRNOG00000065545"; transcript_id "ENSRNOG00000065545_tx_38"; exon_id "10_13240397_13240456_-"; exonnum "13"; txlen "1850";
10	ENSEMBL114_rn	exon	13240397	13240456	0.204730034025062	-	.	gene_id "ENSRNOG00000065545"; transcript_id "ENSRNOG00000065545_tx_39"; exon_id "10_13240397_13240456_-"; exonnum "15"; txlen "1867";
10	ENSEMBL114_rn	exon	13240397	13240456	0.471365864858016	-	.	gene_id "ENSRNOG00000065545"; transcript_id "ENSRNOG00000065545_tx_4"; exon_id "10_13240397_13240456_-"; exonnum "13"; txlen "1907";
10	ENSEMBL114_rn	exon	13240397	13240456	0.204273484941423	-	.	gene_id "ENSRNOG00000065545"; transcript_id "ENSRNOG00000065545_tx_40"; exon_id "10_13240397_13240456_-"; exonnum "14"; txlen "1921";
10	ENSEMBL114_rn	exon	13240397	13240456	0.203946389185145	-	.	gene_id "ENSRNOG00000065545"; transcript_id "ENSRNOG00000065545_tx_41"; exon_id "10_13240397_13240456_-"; exonnum "14"; txlen "1943";
10	ENSEMBL114_rn	exon	13240397	13240456	0.19909349424795	-	.	gene_id "ENSRNOG00000065545"; transcript_id "ENSRNOG00000065545_tx_42"; exon_id "10_13240397_13240456_-"; exonnum "15"; txlen "1852";
10	ENSEMBL114_rn	exon	13240397	13240456	0.19566835974531	-	.	gene_id "ENSRNOG00000065545"; transcript_id "ENSRNOG00000065545_tx_43"; exon_id "10_13240397_13240456_-"; exonnum "13"; txlen "1892";
10	ENSEMBL114_rn	exon	13240397	13240456	0.192911633095482	-	.	gene_id "ENSRNOG00000065545"; transcript_id "ENSRNOG00000065545_tx_44"; exon_id "10_13240397_13240456_-"; exonnum "12"; txlen "1826";
10	ENSEMBL114_rn	exon	13240397	13240456	0.192815801142568	-	.	gene_id "ENSRNOG00000065545"; transcript_id "ENSRNOG00000065545_tx_45"; exon_id "10_13240397_13240456_-"; exonnum "15"; txlen "1879";
10	ENSEMBL114_rn	exon	13240397	13240456	0.192815801142568	-	.	gene_id "ENSRNOG00000065545"; transcript_id "ENSRNOG00000065545_tx_46"; exon_id "10_13240397_13240456_-"; exonnum "15"; txlen "1903";
10	ENSEMBL114_rn	exon	13240397	13240456	0.192218958606013	-	.	gene_id "ENSRNOG00000065545"; transcript_id "ENSRNOG00000065545_tx_47"; exon_id "10_13240397_13240456_-"; exonnum "14"; txlen "1897";
10	ENSEMBL114_rn	exon	13240397	13240456	0.188741384134569	-	.	gene_id "ENSRNOG00000065545"; transcript_id "ENSRNOG00000065545_tx_48"; exon_id "10_13240397_13240456_-"; exonnum "14"; txlen "1976";
10	ENSEMBL114_rn	exon	13240397	13240456	0.180519822298298	-	.	gene_id "ENSRNOG00000065545"; transcript_id "ENSRNOG00000065545_tx_49"; exon_id "10_13240397_13240456_-"; exonnum "15"; txlen "1894";
10	ENSEMBL114_rn	exon	13240397	13240456	0.406388297200782	-	.	gene_id "ENSRNOG00000065545"; transcript_id "ENSRNOG00000065545_tx_5"; exon_id "10_13240397_13240456_-"; exonnum "15"; txlen "1954";
10	ENSEMBL114_rn	exon	13240397	13240456	0.176102205644539	-	.	gene_id "ENSRNOG00000065545"; transcript_id "ENSRNOG00000065545_tx_50"; exon_id "10_13240397_13240456_-"; exonnum "12"; txlen "1829";
10	ENSEMBL114_rn	exon	13240397	13240456	0.171582280316874	-	.	gene_id "ENSRNOG00000065545"; transcript_id "ENSRNOG00000065545_tx_51"; exon_id "10_13240397_13240456_-"; exonnum "13"; txlen "1913";
10	ENSEMBL114_rn	exon	13240397	13240456	0.167864739653106	-	.	gene_id "ENSRNOG00000065545"; transcript_id "ENSRNOG00000065545_tx_52"; exon_id "10_13240397_13240456_-"; exonnum "14"; txlen "1870";
10	ENSEMBL114_rn	exon	13240397	13240456	0.166125174471	-	.	gene_id "ENSRNOG00000065545"; transcript_id "ENSRNOG00000065545_tx_53"; exon_id "10_13240397_13240456_-"; exonnum "12"; txlen "1862";
10	ENSEMBL114_rn	exon	13240397	13240456	0.159468730950584	-	.	gene_id "ENSRNOG00000065545"; transcript_id "ENSRNOG00000065545_tx_54"; exon_id "10_13240397_13240456_-"; exonnum "12"; txlen "1859";
10	ENSEMBL114_rn	exon	13240397	13240456	0.152645068517417	-	.	gene_id "ENSRNOG00000065545"; transcript_id "ENSRNOG00000065545_tx_55"; exon_id "10_13240397_13240456_-"; exonnum "15"; txlen "1816";
10	ENSEMBL114_rn	exon	13240397	13240456	0.152023480110603	-	.	gene_id "ENSRNOG00000065545"; transcript_id "ENSRNOG00000065545_tx_56"; exon_id "10_13240397_13240456_-"; exonnum "15"; txlen "1945";
10	ENSEMBL114_rn	exon	13240397	13240456	0.145887291368755	-	.	gene_id "ENSRNOG00000065545"; transcript_id "ENSRNOG00000065545_tx_57"; exon_id "10_13240397_13240456_-"; exonnum "13"; txlen "1847";
10	ENSEMBL114_rn	exon	13240397	13240456	0.145387171691192	-	.	gene_id "ENSRNOG00000065545"; transcript_id "ENSRNOG00000065545_tx_58"; exon_id "10_13240397_13240456_-"; exonnum "11"; txlen "1796";
10	ENSEMBL114_rn	exon	13240397	13240456	0.143368015153079	-	.	gene_id "ENSRNOG00000065545"; transcript_id "ENSRNOG00000065545_tx_59"; exon_id "10_13240397_13240456_-"; exonnum "14"; txlen "1967";
10	ENSEMBL114_rn	exon	13240397	13240456	0.400274043431939	-	.	gene_id "ENSRNOG00000065545"; transcript_id "ENSRNOG00000065545_tx_6"; exon_id "10_13240397_13240456_-"; exonnum "12"; txlen "1853";
10	ENSEMBL114_rn	exon	13240397	13240456	0.139861941810617	-	.	gene_id "ENSRNOG00000065545"; transcript_id "ENSRNOG00000065545_tx_60"; exon_id "10_13240397_13240456_-"; exonnum "13"; txlen "1808";
10	ENSEMBL114_rn	exon	13240397	13240456	0.129827755032573	-	.	gene_id "ENSRNOG00000065545"; transcript_id "ENSRNOG00000065545_tx_61"; exon_id "10_13240397_13240456_-"; exonnum "15"; txlen "1921";
10	ENSEMBL114_rn	exon	13240397	13240456	0.126885569515586	-	.	gene_id "ENSRNOG00000065545"; transcript_id "ENSRNOG00000065545_tx_62"; exon_id "10_13240397_13240456_-"; exonnum "15"; txlen "1882";
10	ENSEMBL114_rn	exon	13240397	13240456	0.125256379379165	-	.	gene_id "ENSRNOG00000065545"; transcript_id "ENSRNOG00000065545_tx_63"; exon_id "10_13240397_13240456_-"; exonnum "12"; txlen "1823";
10	ENSEMBL114_rn	exon	13240397	13240456	0.125256379379165	-	.	gene_id "ENSRNOG00000065545"; transcript_id "ENSRNOG00000065545_tx_64"; exon_id "10_13240397_13240456_-"; exonnum "13"; txlen "1853";
10	ENSEMBL114_rn	exon	13240397	13240456	0.124418577358006	-	.	gene_id "ENSRNOG00000065545"; transcript_id "ENSRNOG00000065545_tx_65"; exon_id "10_13240397_13240456_-"; exonnum "12"; txlen "1817";
10	ENSEMBL114_rn	exon	13240397	13240456	0.120013612805936	-	.	gene_id "ENSRNOG00000065545"; transcript_id "ENSRNOG00000065545_tx_66"; exon_id "10_13240397_13240456_-"; exonnum "13"; txlen "1841";
10	ENSEMBL114_rn	exon	13240397	13240456	0.11959426720908	-	.	gene_id "ENSRNOG00000065545"; transcript_id "ENSRNOG00000065545_tx_67"; exon_id "10_13240397_13240456_-"; exonnum "14"; txlen "1894";
10	ENSEMBL114_rn	exon	13240397	13240456	0.11959426720908	-	.	gene_id "ENSRNOG00000065545"; transcript_id "ENSRNOG00000065545_tx_68"; exon_id "10_13240397_13240456_-"; exonnum "14"; txlen "1870";
10	ENSEMBL114_rn	exon	13240397	13240456	0.117844346273236	-	.	gene_id "ENSRNOG00000065545"; transcript_id "ENSRNOG00000065545_tx_69"; exon_id "10_13240397_13240456_-"; exonnum "12"; txlen "1820";
10	ENSEMBL114_rn	exon	13240397	13240456	0.400274043431939	-	.	gene_id "ENSRNOG00000065545"; transcript_id "ENSRNOG00000065545_tx_7"; exon_id "10_13240397_13240456_-"; exonnum "12"; txlen "1844";
10	ENSEMBL114_rn	exon	13240397	13240456	0.117844346273236	-	.	gene_id "ENSRNOG00000065545"; transcript_id "ENSRNOG00000065545_tx_70"; exon_id "10_13240397_13240456_-"; exonnum "13"; txlen "1886";
10	ENSEMBL114_rn	exon	13240397	13240456	0.107215402151631	-	.	gene_id "ENSRNOG00000065545"; transcript_id "ENSRNOG00000065545_tx_71"; exon_id "10_13240397_13240456_-"; exonnum "14"; txlen "1843";
10	ENSEMBL114_rn	exon	13240397	13240456	0.10556043496839	-	.	gene_id "ENSRNOG00000065545"; transcript_id "ENSRNOG00000065545_tx_72"; exon_id "10_13240397_13240456_-"; exonnum "12"; txlen "1814";
10	ENSEMBL114_rn	exon	13240397	13240456	0.104523080266381	-	.	gene_id "ENSRNOG00000065545"; transcript_id "ENSRNOG00000065545_tx_73"; exon_id "10_13240397_13240456_-"; exonnum "15"; txlen "1858";
10	ENSEMBL114_rn	exon	13240397	13240456	0.102587865135153	-	.	gene_id "ENSRNOG00000065545"; transcript_id "ENSRNOG00000065545_tx_74"; exon_id "10_13240397_13240456_-"; exonnum "14"; txlen "1861";
10	ENSEMBL114_rn	exon	13240397	13240456	0.102587865135153	-	.	gene_id "ENSRNOG00000065545"; transcript_id "ENSRNOG00000065545_tx_75"; exon_id "10_13240397_13240456_-"; exonnum "14"; txlen "1885";
10	ENSEMBL114_rn	exon	13240397	13240456	0.10229510674116	-	.	gene_id "ENSRNOG00000065545"; transcript_id "ENSRNOG00000065545_tx_76"; exon_id "10_13240397_13240456_-"; exonnum "12"; txlen "1778";
10	ENSEMBL114_rn	exon	13240397	13240456	0.10156230969906	-	.	gene_id "ENSRNOG00000065545"; transcript_id "ENSRNOG00000065545_tx_77"; exon_id "10_13240397_13240456_-"; exonnum "15"; txlen "1936";
10	ENSEMBL114_rn	exon	13240397	13240456	0.0989602451151259	-	.	gene_id "ENSRNOG00000065545"; transcript_id "ENSRNOG00000065545_tx_78"; exon_id "10_13240397_13240456_-"; exonnum "11"; txlen "1784";
10	ENSEMBL114_rn	exon	13240397	13240456	0.0968140658804358	-	.	gene_id "ENSRNOG00000065545"; transcript_id "ENSRNOG00000065545_tx_79"; exon_id "10_13240397_13240456_-"; exonnum "13"; txlen "1883";
10	ENSEMBL114_rn	exon	13240397	13240456	0.398147341938469	-	.	gene_id "ENSRNOG00000065545"; transcript_id "ENSRNOG00000065545_tx_8"; exon_id "10_13240397_13240456_-"; exonnum "12"; txlen "1850";
10	ENSEMBL114_rn	exon	13240397	13240456	0.0964362106832733	-	.	gene_id "ENSRNOG00000065545"; transcript_id "ENSRNOG00000065545_tx_80"; exon_id "10_13240397_13240456_-"; exonnum "14"; txlen "1846";
10	ENSEMBL114_rn	exon	13240397	13240456	0.0938757149938414	-	.	gene_id "ENSRNOG00000065545"; transcript_id "ENSRNOG00000065545_tx_81"; exon_id "10_13240397_13240456_-"; exonnum "12"; txlen "1856";
10	ENSEMBL114_rn	exon	13240397	13240456	0.0934142471829737	-	.	gene_id "ENSRNOG00000065545"; transcript_id "ENSRNOG00000065545_tx_82"; exon_id "10_13240397_13240456_-"; exonnum "12"; txlen "1775";
10	ENSEMBL114_rn	exon	13240397	13240456	0.0923164396521548	-	.	gene_id "ENSRNOG00000065545"; transcript_id "ENSRNOG00000065545_tx_83"; exon_id "10_13240397_13240456_-"; exonnum "14"; txlen "1861";
10	ENSEMBL114_rn	exon	13240397	13240456	0.0923164396521548	-	.	gene_id "ENSRNOG00000065545"; transcript_id "ENSRNOG00000065545_tx_84"; exon_id "10_13240397_13240456_-"; exonnum "14"; txlen "1897";
10	ENSEMBL114_rn	exon	13240397	13240456	0.0870441749847382	-	.	gene_id "ENSRNOG00000065545"; transcript_id "ENSRNOG00000065545_tx_85"; exon_id "10_13240397_13240456_-"; exonnum "15"; txlen "1900";
10	ENSEMBL114_rn	exon	13240397	13240456	0.0870441749847382	-	.	gene_id "ENSRNOG00000065545"; transcript_id "ENSRNOG00000065545_tx_86"; exon_id "10_13240397_13240456_-"; exonnum "15"; txlen "1924";
10	ENSEMBL114_rn	exon	13240397	13240456	0.0870441749847382	-	.	gene_id "ENSRNOG00000065545"; transcript_id "ENSRNOG00000065545_tx_87"; exon_id "10_13240397_13240456_-"; exonnum "15"; txlen "1873";
10	ENSEMBL114_rn	exon	13240397	13240456	0.0870441749847382	-	.	gene_id "ENSRNOG00000065545"; transcript_id "ENSRNOG00000065545_tx_88"; exon_id "10_13240397_13240456_-"; exonnum "14"; txlen "1891";
10	ENSEMBL114_rn	exon	13240397	13240456	0.0865902144757352	-	.	gene_id "ENSRNOG00000065545"; transcript_id "ENSRNOG00000065545_tx_89"; exon_id "10_13240397_13240456_-"; exonnum "11"; txlen "1790";
10	ENSEMBL114_rn	exon	13240397	13240456	0.398147341938469	-	.	gene_id "ENSRNOG00000065545"; transcript_id "ENSRNOG00000065545_tx_9"; exon_id "10_13240397_13240456_-"; exonnum "12"; txlen "1841";
10	ENSEMBL114_rn	exon	13240397	13240456	0.0865902144757352	-	.	gene_id "ENSRNOG00000065545"; transcript_id "ENSRNOG00000065545_tx_90"; exon_id "10_13240397_13240456_-"; exonnum "13"; txlen "1802";
10	ENSEMBL114_rn	exon	13240397	13240456	0.082599499102816	-	.	gene_id "ENSRNOG00000065545"; transcript_id "ENSRNOG00000065545_tx_91"; exon_id "10_13240397_13240456_-"; exonnum "12"; txlen "1817";
10	ENSEMBL114_rn	exon	13240397	13240456	0.0791934431469713	-	.	gene_id "ENSRNOG00000065545"; transcript_id "ENSRNOG00000065545_tx_92"; exon_id "10_13240397_13240456_-"; exonnum "14"; txlen "1810";
10	ENSEMBL114_rn	exon	13240397	13240456	0.0791934431469713	-	.	gene_id "ENSRNOG00000065545"; transcript_id "ENSRNOG00000065545_tx_93"; exon_id "10_13240397_13240456_-"; exonnum "14"; txlen "1846";
10	ENSEMBL114_rn	exon	13240397	13240456	0.0782902674464107	-	.	gene_id "ENSRNOG00000065545"; transcript_id "ENSRNOG00000065545_tx_95"; exon_id "10_13240397_13240456_-"; exonnum "14"; txlen "1819";
10	ENSEMBL114_rn	exon	13240397	13240456	0.0778685638112891	-	.	gene_id "ENSRNOG00000065545"; transcript_id "ENSRNOG00000065545_tx_96"; exon_id "10_13240397_13240456_-"; exonnum "15"; txlen "1960";
10	ENSEMBL114_rn	exon	13240397	13240456	0.0777009584196263	-	.	gene_id "ENSRNOG00000065545"; transcript_id "ENSRNOG00000065545_tx_97"; exon_id "10_13240397_13240456_-"; exonnum "14"; txlen "1888";
10	ENSEMBL114_rn	exon	13240397	13240456	0.0777009584196263	-	.	gene_id "ENSRNOG00000065545"; transcript_id "ENSRNOG00000065545_tx_98"; exon_id "10_13240397_13240456_-"; exonnum "14"; txlen "1912";
10	ENSEMBL114_rn	exon	13240397	13240456	0.0773495344954905	-	.	gene_id "ENSRNOG00000065545"; transcript_id "ENSRNOG00000065545_tx_99"; exon_id "10_13240397_13240456_-"; exonnum "16"; txlen "1951";
10	ensembl	exon	13240542	13240574	0	-	.	gene_id "ENSRNOG00000065545"; gene_version "2"; transcript_id "ENSRNOT00000109126"; transcript_version "2"; exon_number "14"; gene_name "Grep1"; gene_source "ensembl"; gene_biotype "protein_coding"; transcript_name "Grep1-201"; transcript_source "ensembl"; transcript_biotype "protein_coding"; exon_id "ENSRNOE00000272473"; exon_version "1"; tag "Ensembl_canonical";
10	ensembl	CDS	13240542	13240574	0	-	2	gene_id "ENSRNOG00000065545"; gene_version "2"; transcript_id "ENSRNOT00000109126"; transcript_version "2"; exon_number "14"; gene_name "Grep1"; gene_source "ensembl"; gene_biotype "protein_coding"; transcript_name "Grep1-201"; transcript_source "ensembl"; transcript_biotype "protein_coding"; protein_id "ENSRNOP00000088642"; protein_version "1"; tag "Ensembl_canonical";
10	ENSEMBL114_rn	exon	13240542	13240574	0.538278648853004	-	.	gene_id "ENSRNOG00000065545"; transcript_id "ENSRNOG00000065545_tx_1"; exon_id "10_13240542_13240574_-"; exonnum "12"; txlen "1883";
10	ENSEMBL114_rn	exon	13240542	13240574	0.0773495344954905	-	.	gene_id "ENSRNOG00000065545"; transcript_id "ENSRNOG00000065545_tx_100"; exon_id "10_13240542_13240574_-"; exonnum "15"; txlen "1987";
10	ENSEMBL114_rn	exon	13240542	13240574	0.0773495344954905	-	.	gene_id "ENSRNOG00000065545"; transcript_id "ENSRNOG00000065545_tx_101"; exon_id "10_13240542_13240574_-"; exonnum "15"; txlen "1942";
10	ENSEMBL114_rn	exon	13240542	13240574	0.0773495344954905	-	.	gene_id "ENSRNOG00000065545"; transcript_id "ENSRNOG00000065545_tx_102"; exon_id "10_13240542_13240574_-"; exonnum "15"; txlen "1978";
10	ENSEMBL114_rn	exon	13240542	13240574	0.0773495344954905	-	.	gene_id "ENSRNOG00000065545"; transcript_id "ENSRNOG00000065545_tx_103"; exon_id "10_13240542_13240574_-"; exonnum "15"; txlen "1900";
10	ENSEMBL114_rn	exon	13240542	13240574	0.0773495344954905	-	.	gene_id "ENSRNOG00000065545"; transcript_id "ENSRNOG00000065545_tx_104"; exon_id "10_13240542_13240574_-"; exonnum "15"; txlen "1936";
10	ENSEMBL114_rn	exon	13240542	13240574	0.0771586429060708	-	.	gene_id "ENSRNOG00000065545"; transcript_id "ENSRNOG00000065545_tx_105"; exon_id "10_13240542_13240574_-"; exonnum "13"; txlen "1934";
10	ENSEMBL114_rn	exon	13240542	13240574	0.0754636286644383	-	.	gene_id "ENSRNOG00000065545"; transcript_id "ENSRNOG00000065545_tx_106"; exon_id "10_13240542_13240574_-"; exonnum "13"; txlen "1919";
10	ENSEMBL114_rn	exon	13240542	13240574	0.0699539504029495	-	.	gene_id "ENSRNOG00000065545"; transcript_id "ENSRNOG00000065545_tx_109"; exon_id "10_13240542_13240574_-"; exonnum "13"; txlen "1873";
10	ENSEMBL114_rn	exon	13240542	13240574	0.394341493586225	-	.	gene_id "ENSRNOG00000065545"; transcript_id "ENSRNOG00000065545_tx_11"; exon_id "10_13240542_13240574_-"; exonnum "11"; txlen "1886";
10	ENSEMBL114_rn	exon	13240542	13240574	0.0698868922905719	-	.	gene_id "ENSRNOG00000065545"; transcript_id "ENSRNOG00000065545_tx_110"; exon_id "10_13240542_13240574_-"; exonnum "11"; txlen "1820";
10	ENSEMBL114_rn	exon	13240542	13240574	0.0689823464708655	-	.	gene_id "ENSRNOG00000065545"; transcript_id "ENSRNOG00000065545_tx_114"; exon_id "10_13240542_13240574_-"; exonnum "14"; txlen "1921";
10	ENSEMBL114_rn	exon	13240542	13240574	0.0689823464708655	-	.	gene_id "ENSRNOG00000065545"; transcript_id "ENSRNOG00000065545_tx_115"; exon_id "10_13240542_13240574_-"; exonnum "14"; txlen "1912";
10	ENSEMBL114_rn	exon	13240542	13240574	0.0689823464708655	-	.	gene_id "ENSRNOG00000065545"; transcript_id "ENSRNOG00000065545_tx_116"; exon_id "10_13240542_13240574_-"; exonnum "14"; txlen "1870";
10	ENSEMBL114_rn	exon	13240542	13240574	0.0687691137036398	-	.	gene_id "ENSRNOG00000065545"; transcript_id "ENSRNOG00000065545_tx_118"; exon_id "10_13240542_13240574_-"; exonnum "13"; txlen "1888";
10	ENSEMBL114_rn	exon	13240542	13240574	0.0657180468663204	-	.	gene_id "ENSRNOG00000065545"; transcript_id "ENSRNOG00000065545_tx_119"; exon_id "10_13240542_13240574_-"; exonnum "14"; txlen "1927";
10	ENSEMBL114_rn	exon	13240542	13240574	0.394341493586225	-	.	gene_id "ENSRNOG00000065545"; transcript_id "ENSRNOG00000065545_tx_12"; exon_id "10_13240542_13240574_-"; exonnum "11"; txlen "1877";
10	ENSEMBL114_rn	exon	13240542	13240574	0.0653300982118934	-	.	gene_id "ENSRNOG00000065545"; transcript_id "ENSRNOG00000065545_tx_120"; exon_id "10_13240542_13240574_-"; exonnum "14"; txlen "1909";
10	ENSEMBL114_rn	exon	13240542	13240574	0.0653300982118934	-	.	gene_id "ENSRNOG00000065545"; transcript_id "ENSRNOG00000065545_tx_121"; exon_id "10_13240542_13240574_-"; exonnum "14"; txlen "1885";
10	ENSEMBL114_rn	exon	13240542	13240574	0.0578674198784819	-	.	gene_id "ENSRNOG00000065545"; transcript_id "ENSRNOG00000065545_tx_122"; exon_id "10_13240542_13240574_-"; exonnum "13"; txlen "1912";
10	ENSEMBL114_rn	exon	13240542	13240574	0.0578674198784819	-	.	gene_id "ENSRNOG00000065545"; transcript_id "ENSRNOG00000065545_tx_123"; exon_id "10_13240542_13240574_-"; exonnum "13"; txlen "1903";
10	ENSEMBL114_rn	exon	13240542	13240574	0.057232387904458	-	.	gene_id "ENSRNOG00000065545"; transcript_id "ENSRNOG00000065545_tx_124"; exon_id "10_13240542_13240574_-"; exonnum "15"; txlen "1960";
10	ENSEMBL114_rn	exon	13240542	13240574	0.057232387904458	-	.	gene_id "ENSRNOG00000065545"; transcript_id "ENSRNOG00000065545_tx_125"; exon_id "10_13240542_13240574_-"; exonnum "14"; txlen "1930";
10	ENSEMBL114_rn	exon	13240542	13240574	0.057232387904458	-	.	gene_id "ENSRNOG00000065545"; transcript_id "ENSRNOG00000065545_tx_126"; exon_id "10_13240542_13240574_-"; exonnum "15"; txlen "1909";
10	ENSEMBL114_rn	exon	13240542	13240574	0.056830953897766	-	.	gene_id "ENSRNOG00000065545"; transcript_id "ENSRNOG00000065545_tx_127"; exon_id "10_13240542_13240574_-"; exonnum "13"; txlen "1837";
10	ENSEMBL114_rn	exon	13240542	13240574	0.056830953897766	-	.	gene_id "ENSRNOG00000065545"; transcript_id "ENSRNOG00000065545_tx_128"; exon_id "10_13240542_13240574_-"; exonnum "13"; txlen "1906";
10	ENSEMBL114_rn	exon	13240542	13240574	0.0556461171984563	-	.	gene_id "ENSRNOG00000065545"; transcript_id "ENSRNOG00000065545_tx_129"; exon_id "10_13240542_13240574_-"; exonnum "14"; txlen "1831";
10	ENSEMBL114_rn	exon	13240542	13240574	0.0556461171984563	-	.	gene_id "ENSRNOG00000065545"; transcript_id "ENSRNOG00000065545_tx_130"; exon_id "10_13240542_13240574_-"; exonnum "14"; txlen "1867";
10	ENSEMBL114_rn	exon	13240542	13240574	0.0556461171984563	-	.	gene_id "ENSRNOG00000065545"; transcript_id "ENSRNOG00000065545_tx_131"; exon_id "10_13240542_13240574_-"; exonnum "14"; txlen "1822";
10	ENSEMBL114_rn	exon	13240542	13240574	0.0556461171984563	-	.	gene_id "ENSRNOG00000065545"; transcript_id "ENSRNOG00000065545_tx_132"; exon_id "10_13240542_13240574_-"; exonnum "14"; txlen "1858";
10	ENSEMBL114_rn	exon	13240542	13240574	0.0556461171984563	-	.	gene_id "ENSRNOG00000065545"; transcript_id "ENSRNOG00000065545_tx_133"; exon_id "10_13240542_13240574_-"; exonnum "13"; txlen "1837";
10	ENSEMBL114_rn	exon	13240542	13240574	0.0556461171984563	-	.	gene_id "ENSRNOG00000065545"; transcript_id "ENSRNOG00000065545_tx_134"; exon_id "10_13240542_13240574_-"; exonnum "15"; txlen "1927";
10	ENSEMBL114_rn	exon	13240542	13240574	0.0556461171984563	-	.	gene_id "ENSRNOG00000065545"; transcript_id "ENSRNOG00000065545_tx_135"; exon_id "10_13240542_13240574_-"; exonnum "14"; txlen "1816";
10	ENSEMBL114_rn	exon	13240542	13240574	0.0556461171984563	-	.	gene_id "ENSRNOG00000065545"; transcript_id "ENSRNOG00000065545_tx_136"; exon_id "10_13240542_13240574_-"; exonnum "13"; txlen "1852";
10	ENSEMBL114_rn	exon	13240542	13240574	0.0556461171984563	-	.	gene_id "ENSRNOG00000065545"; transcript_id "ENSRNOG00000065545_tx_137"; exon_id "10_13240542_13240574_-"; exonnum "13"; txlen "1828";
10	ENSEMBL114_rn	exon	13240542	13240574	0.0556461171984563	-	.	gene_id "ENSRNOG00000065545"; transcript_id "ENSRNOG00000065545_tx_138"; exon_id "10_13240542_13240574_-"; exonnum "15"; txlen "1918";
10	ENSEMBL114_rn	exon	13240542	13240574	0.0556461171984563	-	.	gene_id "ENSRNOG00000065545"; transcript_id "ENSRNOG00000065545_tx_139"; exon_id "10_13240542_13240574_-"; exonnum "14"; txlen "1921";
10	ENSEMBL114_rn	exon	13240542	13240574	0.0556461171984563	-	.	gene_id "ENSRNOG00000065545"; transcript_id "ENSRNOG00000065545_tx_140"; exon_id "10_13240542_13240574_-"; exonnum "14"; txlen "1897";
10	ENSEMBL114_rn	exon	13240542	13240574	0.0556461171984563	-	.	gene_id "ENSRNOG00000065545"; transcript_id "ENSRNOG00000065545_tx_141"; exon_id "10_13240542_13240574_-"; exonnum "13"; txlen "1786";
10	ENSEMBL114_rn	exon	13240542	13240574	0.0556461171984563	-	.	gene_id "ENSRNOG00000065545"; transcript_id "ENSRNOG00000065545_tx_142"; exon_id "10_13240542_13240574_-"; exonnum "15"; txlen "1876";
10	ENSEMBL114_rn	exon	13240542	13240574	0.0556461171984563	-	.	gene_id "ENSRNOG00000065545"; transcript_id "ENSRNOG00000065545_tx_143"; exon_id "10_13240542_13240574_-"; exonnum "14"; txlen "1957";
10	ENSEMBL114_rn	exon	13240542	13240574	0.0556461171984563	-	.	gene_id "ENSRNOG00000065545"; transcript_id "ENSRNOG00000065545_tx_144"; exon_id "10_13240542_13240574_-"; exonnum "14"; txlen "1912";
10	ENSEMBL114_rn	exon	13240542	13240574	0.0556461171984563	-	.	gene_id "ENSRNOG00000065545"; transcript_id "ENSRNOG00000065545_tx_145"; exon_id "10_13240542_13240574_-"; exonnum "14"; txlen "1888";
10	ENSEMBL114_rn	exon	13240542	13240574	0.0556461171984563	-	.	gene_id "ENSRNOG00000065545"; transcript_id "ENSRNOG00000065545_tx_146"; exon_id "10_13240542_13240574_-"; exonnum "14"; txlen "1948";
10	ENSEMBL114_rn	exon	13240542	13240574	0.0556461171984563	-	.	gene_id "ENSRNOG00000065545"; transcript_id "ENSRNOG00000065545_tx_147"; exon_id "10_13240542_13240574_-"; exonnum "14"; txlen "1846";
10	ENSEMBL114_rn	exon	13240542	13240574	0.0556461171984563	-	.	gene_id "ENSRNOG00000065545"; transcript_id "ENSRNOG00000065545_tx_148"; exon_id "10_13240542_13240574_-"; exonnum "14"; txlen "1906";
10	ENSEMBL114_rn	exon	13240542	13240574	0.0508805959785107	-	.	gene_id "ENSRNOG00000065545"; transcript_id "ENSRNOG00000065545_tx_150"; exon_id "10_13240542_13240574_-"; exonnum "14"; txlen "1891";
10	ENSEMBL114_rn	exon	13240542	13240574	0.0508805959785107	-	.	gene_id "ENSRNOG00000065545"; transcript_id "ENSRNOG00000065545_tx_151"; exon_id "10_13240542_13240574_-"; exonnum "14"; txlen "1891";
10	ENSEMBL114_rn	exon	13240542	13240574	0.0508805959785107	-	.	gene_id "ENSRNOG00000065545"; transcript_id "ENSRNOG00000065545_tx_152"; exon_id "10_13240542_13240574_-"; exonnum "14"; txlen "1915";
10	ENSEMBL114_rn	exon	13240542	13240574	0.048860005344986	-	.	gene_id "ENSRNOG00000065545"; transcript_id "ENSRNOG00000065545_tx_155"; exon_id "10_13240542_13240574_-"; exonnum "15"; txlen "1900";
10	ENSEMBL114_rn	exon	13240542	13240574	0.048860005344986	-	.	gene_id "ENSRNOG00000065545"; transcript_id "ENSRNOG00000065545_tx_156"; exon_id "10_13240542_13240574_-"; exonnum "15"; txlen "1891";
10	ENSEMBL114_rn	exon	13240542	13240574	0.048860005344986	-	.	gene_id "ENSRNOG00000065545"; transcript_id "ENSRNOG00000065545_tx_157"; exon_id "10_13240542_13240574_-"; exonnum "15"; txlen "1951";
10	ENSEMBL114_rn	exon	13240542	13240574	0.048860005344986	-	.	gene_id "ENSRNOG00000065545"; transcript_id "ENSRNOG00000065545_tx_158"; exon_id "10_13240542_13240574_-"; exonnum "16"; txlen "2020";
10	ENSEMBL114_rn	exon	13240542	13240574	0.048860005344986	-	.	gene_id "ENSRNOG00000065545"; transcript_id "ENSRNOG00000065545_tx_159"; exon_id "10_13240542_13240574_-"; exonnum "16"; txlen "2053";
10	ENSEMBL114_rn	exon	13240542	13240574	0.048860005344986	-	.	gene_id "ENSRNOG00000065545"; transcript_id "ENSRNOG00000065545_tx_160"; exon_id "10_13240542_13240574_-"; exonnum "14"; txlen "1921";
10	ENSEMBL114_rn	exon	13240542	13240574	0.048860005344986	-	.	gene_id "ENSRNOG00000065545"; transcript_id "ENSRNOG00000065545_tx_161"; exon_id "10_13240542_13240574_-"; exonnum "16"; txlen "2011";
10	ENSEMBL114_rn	exon	13240542	13240574	0.048860005344986	-	.	gene_id "ENSRNOG00000065545"; transcript_id "ENSRNOG00000065545_tx_162"; exon_id "10_13240542_13240574_-"; exonnum "16"; txlen "2044";
10	ENSEMBL114_rn	exon	13240542	13240574	0.048860005344986	-	.	gene_id "ENSRNOG00000065545"; transcript_id "ENSRNOG00000065545_tx_163"; exon_id "10_13240542_13240574_-"; exonnum "15"; txlen "1990";
10	ENSEMBL114_rn	exon	13240542	13240574	0.048860005344986	-	.	gene_id "ENSRNOG00000065545"; transcript_id "ENSRNOG00000065545_tx_164"; exon_id "10_13240542_13240574_-"; exonnum "16"; txlen "1969";
10	ENSEMBL114_rn	exon	13240542	13240574	0.048860005344986	-	.	gene_id "ENSRNOG00000065545"; transcript_id "ENSRNOG00000065545_tx_165"; exon_id "10_13240542_13240574_-"; exonnum "15"; txlen "1981";
10	ENSEMBL114_rn	exon	13240542	13240574	0.048860005344986	-	.	gene_id "ENSRNOG00000065545"; transcript_id "ENSRNOG00000065545_tx_166"; exon_id "10_13240542_13240574_-"; exonnum "14"; txlen "1879";
10	ENSEMBL114_rn	exon	13240542	13240574	0.0448339587930911	-	.	gene_id "ENSRNOG00000065545"; transcript_id "ENSRNOG00000065545_tx_169"; exon_id "10_13240542_13240574_-"; exonnum "14"; txlen "1941";
10	ENSEMBL114_rn	exon	13240542	13240574	0.345244082404422	-	.	gene_id "ENSRNOG00000065545"; transcript_id "ENSRNOG00000065545_tx_17"; exon_id "10_13240542_13240574_-"; exonnum "14"; txlen "1927";
10	ENSEMBL114_rn	exon	13240542	13240574	0.0448339587930911	-	.	gene_id "ENSRNOG00000065545"; transcript_id "ENSRNOG00000065545_tx_170"; exon_id "10_13240542_13240574_-"; exonnum "14"; txlen "1950";
10	ENSEMBL114_rn	exon	13240542	13240574	0.0448339587930911	-	.	gene_id "ENSRNOG00000065545"; transcript_id "ENSRNOG00000065545_tx_171"; exon_id "10_13240542_13240574_-"; exonnum "14"; txlen "1965";
10	ENSEMBL114_rn	exon	13240542	13240574	0.0448339587930911	-	.	gene_id "ENSRNOG00000065545"; transcript_id "ENSRNOG00000065545_tx_172"; exon_id "10_13240542_13240574_-"; exonnum "14"; txlen "1974";
10	ENSEMBL114_rn	exon	13240542	13240574	0.041570163413047	-	.	gene_id "ENSRNOG00000065545"; transcript_id "ENSRNOG00000065545_tx_173"; exon_id "10_13240542_13240574_-"; exonnum "14"; txlen "1987";
10	ENSEMBL114_rn	exon	13240542	13240574	0.0396867314332914	-	.	gene_id "ENSRNOG00000065545"; transcript_id "ENSRNOG00000065545_tx_174"; exon_id "10_13240542_13240574_-"; exonnum "13"; txlen "1743";
10	ENSEMBL114_rn	exon	13240542	13240574	0.0396867314332914	-	.	gene_id "ENSRNOG00000065545"; transcript_id "ENSRNOG00000065545_tx_175"; exon_id "10_13240542_13240574_-"; exonnum "13"; txlen "1719";
10	ENSEMBL114_rn	exon	13240542	13240574	0.0376026751167861	-	.	gene_id "ENSRNOG00000065545"; transcript_id "ENSRNOG00000065545_tx_177"; exon_id "10_13240542_13240574_-"; exonnum "14"; txlen "1923";
10	ENSEMBL114_rn	exon	13240542	13240574	0.0376026751167861	-	.	gene_id "ENSRNOG00000065545"; transcript_id "ENSRNOG00000065545_tx_178"; exon_id "10_13240542_13240574_-"; exonnum "14"; txlen "1899";
10	ENSEMBL114_rn	exon	13240542	13240574	0.0371819739842963	-	.	gene_id "ENSRNOG00000065545"; transcript_id "ENSRNOG00000065545_tx_179"; exon_id "10_13240542_13240574_-"; exonnum "14"; txlen "1954";
10	ENSEMBL114_rn	exon	13240542	13240574	0.342248953287378	-	.	gene_id "ENSRNOG00000065545"; transcript_id "ENSRNOG00000065545_tx_18"; exon_id "10_13240542_13240574_-"; exonnum "14"; txlen "1114";
10	ENSEMBL114_rn	exon	13240542	13240574	0.0371819739842963	-	.	gene_id "ENSRNOG00000065545"; transcript_id "ENSRNOG00000065545_tx_180"; exon_id "10_13240542_13240574_-"; exonnum "14"; txlen "1963";
10	ENSEMBL114_rn	exon	13240542	13240574	0.0371819739842963	-	.	gene_id "ENSRNOG00000065545"; transcript_id "ENSRNOG00000065545_tx_181"; exon_id "10_13240542_13240574_-"; exonnum "14"; txlen "1978";
10	ENSEMBL114_rn	exon	13240542	13240574	0.0371819739842963	-	.	gene_id "ENSRNOG00000065545"; transcript_id "ENSRNOG00000065545_tx_182"; exon_id "10_13240542_13240574_-"; exonnum "14"; txlen "1936";
10	ENSEMBL114_rn	exon	13240542	13240574	0.0371819739842963	-	.	gene_id "ENSRNOG00000065545"; transcript_id "ENSRNOG00000065545_tx_184"; exon_id "10_13240542_13240574_-"; exonnum "14"; txlen "1957";
10	ENSEMBL114_rn	exon	13240542	13240574	0.0371752394227812	-	.	gene_id "ENSRNOG00000065545"; transcript_id "ENSRNOG00000065545_tx_185"; exon_id "10_13240542_13240574_-"; exonnum "13"; txlen "1892";
10	ENSEMBL114_rn	exon	13240542	13240574	0.0361635790062275	-	.	gene_id "ENSRNOG00000065545"; transcript_id "ENSRNOG00000065545_tx_186"; exon_id "10_13240542_13240574_-"; exonnum "14"; txlen "1849";
10	ENSEMBL114_rn	exon	13240542	13240574	0.342248953287378	-	.	gene_id "ENSRNOG00000065545"; transcript_id "ENSRNOG00000065545_tx_19"; exon_id "10_13240542_13240574_-"; exonnum "14"; txlen "1102";
10	ENSEMBL114_rn	exon	13240542	13240574	0.0348704606413317	-	.	gene_id "ENSRNOG00000065545"; transcript_id "ENSRNOG00000065545_tx_190"; exon_id "10_13240542_13240574_-"; exonnum "11"; txlen "1689";
10	ENSEMBL114_rn	exon	13240542	13240574	0.033761432578148	-	.	gene_id "ENSRNOG00000065545"; transcript_id "ENSRNOG00000065545_tx_191"; exon_id "10_13240542_13240574_-"; exonnum "11"; txlen "1853";
10	ENSEMBL114_rn	exon	13240542	13240574	0.0335264376501155	-	.	gene_id "ENSRNOG00000065545"; transcript_id "ENSRNOG00000065545_tx_192"; exon_id "10_13240542_13240574_-"; exonnum "13"; txlen "1761";
10	ENSEMBL114_rn	exon	13240542	13240574	0.0332836279492511	-	.	gene_id "ENSRNOG00000065545"; transcript_id "ENSRNOG00000065545_tx_193"; exon_id "10_13240542_13240574_-"; exonnum "13"; txlen "1864";
10	ENSEMBL114_rn	exon	13240542	13240574	0.0332836279492511	-	.	gene_id "ENSRNOG00000065545"; transcript_id "ENSRNOG00000065545_tx_194"; exon_id "10_13240542_13240574_-"; exonnum "13"; txlen "1897";
10	ENSEMBL114_rn	exon	13240542	13240574	0.0332836279492511	-	.	gene_id "ENSRNOG00000065545"; transcript_id "ENSRNOG00000065545_tx_195"; exon_id "10_13240542_13240574_-"; exonnum "13"; txlen "1828";
10	ENSEMBL114_rn	exon	13240542	13240574	0.0324344189170694	-	.	gene_id "ENSRNOG00000065545"; transcript_id "ENSRNOG00000065545_tx_196"; exon_id "10_13240542_13240574_-"; exonnum "14"; txlen "1951";
10	ENSEMBL114_rn	exon	13240542	13240574	0.0318003724865692	-	.	gene_id "ENSRNOG00000065545"; transcript_id "ENSRNOG00000065545_tx_199"; exon_id "10_13240542_13240574_-"; exonnum "14"; txlen "1885";
10	ENSEMBL114_rn	exon	13240542	13240574	0.516287470271844	-	.	gene_id "ENSRNOG00000065545"; transcript_id "ENSRNOG00000065545_tx_2"; exon_id "10_13240542_13240574_-"; exonnum "12"; txlen "1874";
10	ENSEMBL114_rn	exon	13240542	13240574	0.342248953287378	-	.	gene_id "ENSRNOG00000065545"; transcript_id "ENSRNOG00000065545_tx_20"; exon_id "10_13240542_13240574_-"; exonnum "14"; txlen "1138";
10	ENSEMBL114_rn	exon	13240542	13240574	0.0318003724865692	-	.	gene_id "ENSRNOG00000065545"; transcript_id "ENSRNOG00000065545_tx_200"; exon_id "10_13240542_13240574_-"; exonnum "14"; txlen "1894";
10	ENSEMBL114_rn	exon	13240542	13240574	0.0318003724865692	-	.	gene_id "ENSRNOG00000065545"; transcript_id "ENSRNOG00000065545_tx_201"; exon_id "10_13240542_13240574_-"; exonnum "14"; txlen "1918";
10	ENSEMBL114_rn	exon	13240542	13240574	0.0318003724865692	-	.	gene_id "ENSRNOG00000065545"; transcript_id "ENSRNOG00000065545_tx_202"; exon_id "10_13240542_13240574_-"; exonnum "14"; txlen "1909";
10	ENSEMBL114_rn	exon	13240542	13240574	0.0318003724865692	-	.	gene_id "ENSRNOG00000065545"; transcript_id "ENSRNOG00000065545_tx_203"; exon_id "10_13240542_13240574_-"; exonnum "14"; txlen "1867";
10	ENSEMBL114_rn	exon	13240542	13240574	0.0318003724865692	-	.	gene_id "ENSRNOG00000065545"; transcript_id "ENSRNOG00000065545_tx_205"; exon_id "10_13240542_13240574_-"; exonnum "14"; txlen "1888";
10	ENSEMBL114_rn	exon	13240542	13240574	0.031254131797501	-	.	gene_id "ENSRNOG00000065545"; transcript_id "ENSRNOG00000065545_tx_206"; exon_id "10_13240542_13240574_-"; exonnum "12"; txlen "1844";
10	ENSEMBL114_rn	exon	13240542	13240574	0.0307227496575311	-	.	gene_id "ENSRNOG00000065545"; transcript_id "ENSRNOG00000065545_tx_207"; exon_id "10_13240542_13240574_-"; exonnum "12"; txlen "1880";
10	ENSEMBL114_rn	exon	13240542	13240574	0.0307227496575311	-	.	gene_id "ENSRNOG00000065545"; transcript_id "ENSRNOG00000065545_tx_208"; exon_id "10_13240542_13240574_-"; exonnum "12"; txlen "1871";
10	ENSEMBL114_rn	exon	13240542	13240574	0.342248953287378	-	.	gene_id "ENSRNOG00000065545"; transcript_id "ENSRNOG00000065545_tx_21"; exon_id "10_13240542_13240574_-"; exonnum "14"; txlen "1129";
10	ENSEMBL114_rn	exon	13240542	13240574	0.0292778444990098	-	.	gene_id "ENSRNOG00000065545"; transcript_id "ENSRNOG00000065545_tx_210"; exon_id "10_13240542_13240574_-"; exonnum "13"; txlen "1770";
10	ENSEMBL114_rn	exon	13240542	13240574	0.0289791045442206	-	.	gene_id "ENSRNOG00000065545"; transcript_id "ENSRNOG00000065545_tx_216"; exon_id "10_13240542_13240574_-"; exonnum "13"; txlen "1173";
10	ENSEMBL114_rn	exon	13240542	13240574	0.0289791045442206	-	.	gene_id "ENSRNOG00000065545"; transcript_id "ENSRNOG00000065545_tx_217"; exon_id "10_13240542_13240574_-"; exonnum "13"; txlen "1209";
10	ENSEMBL114_rn	exon	13240542	13240574	0.0289422851732618	-	.	gene_id "ENSRNOG00000065545"; transcript_id "ENSRNOG00000065545_tx_218"; exon_id "10_13240542_13240574_-"; exonnum "13"; txlen "1945";
10	ENSEMBL114_rn	exon	13240542	13240574	0.0289422851732618	-	.	gene_id "ENSRNOG00000065545"; transcript_id "ENSRNOG00000065545_tx_219"; exon_id "10_13240542_13240574_-"; exonnum "13"; txlen "1936";
10	ENSEMBL114_rn	exon	13240542	13240574	0.326161540286948	-	.	gene_id "ENSRNOG00000065545"; transcript_id "ENSRNOG00000065545_tx_22"; exon_id "10_13240542_13240574_-"; exonnum "12"; txlen "1832";
10	ENSEMBL114_rn	exon	13240542	13240574	0.0289422851732618	-	.	gene_id "ENSRNOG00000065545"; transcript_id "ENSRNOG00000065545_tx_220"; exon_id "10_13240542_13240574_-"; exonnum "13"; txlen "1876";
10	ENSEMBL114_rn	exon	13240542	13240574	0.0289422851732618	-	.	gene_id "ENSRNOG00000065545"; transcript_id "ENSRNOG00000065545_tx_221"; exon_id "10_13240542_13240574_-"; exonnum "13"; txlen "1867";
10	ENSEMBL114_rn	exon	13240542	13240574	0.0289422851732618	-	.	gene_id "ENSRNOG00000065545"; transcript_id "ENSRNOG00000065545_tx_222"; exon_id "10_13240542_13240574_-"; exonnum "12"; txlen "1882";
10	ENSEMBL114_rn	exon	13240542	13240574	0.0289422851732618	-	.	gene_id "ENSRNOG00000065545"; transcript_id "ENSRNOG00000065545_tx_223"; exon_id "10_13240542_13240574_-"; exonnum "12"; txlen "1873";
10	ENSEMBL114_rn	exon	13240542	13240574	0.0289422851732618	-	.	gene_id "ENSRNOG00000065545"; transcript_id "ENSRNOG00000065545_tx_224"; exon_id "10_13240542_13240574_-"; exonnum "12"; txlen "1915";
10	ENSEMBL114_rn	exon	13240542	13240574	0.0289422851732618	-	.	gene_id "ENSRNOG00000065545"; transcript_id "ENSRNOG00000065545_tx_225"; exon_id "10_13240542_13240574_-"; exonnum "12"; txlen "1906";
10	ENSEMBL114_rn	exon	13240542	13240574	0.0289422851732618	-	.	gene_id "ENSRNOG00000065545"; transcript_id "ENSRNOG00000065545_tx_226"; exon_id "10_13240542_13240574_-"; exonnum "12"; txlen "1846";
10	ENSEMBL114_rn	exon	13240542	13240574	0.0289422851732618	-	.	gene_id "ENSRNOG00000065545"; transcript_id "ENSRNOG00000065545_tx_227"; exon_id "10_13240542_13240574_-"; exonnum "12"; txlen "1837";
10	ENSEMBL114_rn	exon	13240542	13240574	0.0289251347052201	-	.	gene_id "ENSRNOG00000065545"; transcript_id "ENSRNOG00000065545_tx_228"; exon_id "10_13240542_13240574_-"; exonnum "13"; txlen "1927";
10	ENSEMBL114_rn	exon	13240542	13240574	0.0289251347052201	-	.	gene_id "ENSRNOG00000065545"; transcript_id "ENSRNOG00000065545_tx_229"; exon_id "10_13240542_13240574_-"; exonnum "13"; txlen "1936";
10	ENSEMBL114_rn	exon	13240542	13240574	0.324466526045316	-	.	gene_id "ENSRNOG00000065545"; transcript_id "ENSRNOG00000065545_tx_23"; exon_id "10_13240542_13240574_-"; exonnum "12"; txlen "1865";
10	ENSEMBL114_rn	exon	13240542	13240574	0.0289251347052201	-	.	gene_id "ENSRNOG00000065545"; transcript_id "ENSRNOG00000065545_tx_230"; exon_id "10_13240542_13240574_-"; exonnum "13"; txlen "1861";
10	ENSEMBL114_rn	exon	13240542	13240574	0.0289251347052201	-	.	gene_id "ENSRNOG00000065545"; transcript_id "ENSRNOG00000065545_tx_231"; exon_id "10_13240542_13240574_-"; exonnum "13"; txlen "1885";
10	ENSEMBL114_rn	exon	13240542	13240574	0.0280689038640135	-	.	gene_id "ENSRNOG00000065545"; transcript_id "ENSRNOG00000065545_tx_240"; exon_id "10_13240542_13240574_-"; exonnum "12"; txlen "1838";
10	ENSEMBL114_rn	exon	13240542	13240574	0.0235477187792755	-	.	gene_id "ENSRNOG00000065545"; transcript_id "ENSRNOG00000065545_tx_245"; exon_id "10_13240542_13240574_-"; exonnum "14"; txlen "1873";
10	ENSEMBL114_rn	exon	13240542	13240574	0.0235477187792755	-	.	gene_id "ENSRNOG00000065545"; transcript_id "ENSRNOG00000065545_tx_246"; exon_id "10_13240542_13240574_-"; exonnum "14"; txlen "1897";
10	ENSEMBL114_rn	exon	13240542	13240574	0.0235477187792755	-	.	gene_id "ENSRNOG00000065545"; transcript_id "ENSRNOG00000065545_tx_247"; exon_id "10_13240542_13240574_-"; exonnum "14"; txlen "1888";
10	ENSEMBL114_rn	exon	13240542	13240574	0.0235477187792755	-	.	gene_id "ENSRNOG00000065545"; transcript_id "ENSRNOG00000065545_tx_248"; exon_id "10_13240542_13240574_-"; exonnum "14"; txlen "1846";
10	ENSEMBL114_rn	exon	13240542	13240574	0.023547325948515	-	.	gene_id "ENSRNOG00000065545"; transcript_id "ENSRNOG00000065545_tx_249"; exon_id "10_13240542_13240574_-"; exonnum "13"; txlen "1786";
10	ENSEMBL114_rn	exon	13240542	13240574	0.281942248988021	-	.	gene_id "ENSRNOG00000065545"; transcript_id "ENSRNOG00000065545_tx_25"; exon_id "10_13240542_13240574_-"; exonnum "11"; txlen "1802";
10	ENSEMBL114_rn	exon	13240542	13240574	0.023547325948515	-	.	gene_id "ENSRNOG00000065545"; transcript_id "ENSRNOG00000065545_tx_250"; exon_id "10_13240542_13240574_-"; exonnum "13"; txlen "1930";
10	ENSEMBL114_rn	exon	13240542	13240574	0.023547325948515	-	.	gene_id "ENSRNOG00000065545"; transcript_id "ENSRNOG00000065545_tx_251"; exon_id "10_13240542_13240574_-"; exonnum "13"; txlen "1822";
10	ENSEMBL114_rn	exon	13240542	13240574	0.023547325948515	-	.	gene_id "ENSRNOG00000065545"; transcript_id "ENSRNOG00000065545_tx_252"; exon_id "10_13240542_13240574_-"; exonnum "13"; txlen "1879";
10	ENSEMBL114_rn	exon	13240542	13240574	0.023547325948515	-	.	gene_id "ENSRNOG00000065545"; transcript_id "ENSRNOG00000065545_tx_253"; exon_id "10_13240542_13240574_-"; exonnum "13"; txlen "1855";
10	ENSEMBL114_rn	exon	13240542	13240574	0.0228655641137869	-	.	gene_id "ENSRNOG00000065545"; transcript_id "ENSRNOG00000065545_tx_254"; exon_id "10_13240542_13240574_-"; exonnum "13"; txlen "1740";
10	ENSEMBL114_rn	exon	13240542	13240574	0.0226498965041844	-	.	gene_id "ENSRNOG00000065545"; transcript_id "ENSRNOG00000065545_tx_255"; exon_id "10_13240542_13240574_-"; exonnum "12"; txlen "1877";
10	ENSEMBL114_rn	exon	13240542	13240574	0.0217034172970343	-	.	gene_id "ENSRNOG00000065545"; transcript_id "ENSRNOG00000065545_tx_257"; exon_id "10_13240542_13240574_-"; exonnum "15"; txlen "1927";
10	ENSEMBL114_rn	exon	13240542	13240574	0.0217034172970343	-	.	gene_id "ENSRNOG00000065545"; transcript_id "ENSRNOG00000065545_tx_258"; exon_id "10_13240542_13240574_-"; exonnum "15"; txlen "1963";
10	ENSEMBL114_rn	exon	13240542	13240574	0.0217034172970343	-	.	gene_id "ENSRNOG00000065545"; transcript_id "ENSRNOG00000065545_tx_259"; exon_id "10_13240542_13240574_-"; exonnum "15"; txlen "1954";
10	ENSEMBL114_rn	exon	13240542	13240574	0.280726776056979	-	.	gene_id "ENSRNOG00000065545"; transcript_id "ENSRNOG00000065545_tx_26"; exon_id "10_13240542_13240574_-"; exonnum "14"; txlen "1903";
10	ENSEMBL114_rn	exon	13240542	13240574	0.0217034172970343	-	.	gene_id "ENSRNOG00000065545"; transcript_id "ENSRNOG00000065545_tx_260"; exon_id "10_13240542_13240574_-"; exonnum "15"; txlen "1912";
10	ENSEMBL114_rn	exon	13240542	13240574	0.0213369767059685	-	.	gene_id "ENSRNOG00000065545"; transcript_id "ENSRNOG00000065545_tx_266"; exon_id "10_13240542_13240574_-"; exonnum "12"; txlen "1889";
10	ENSEMBL114_rn	exon	13240542	13240574	0.0213369767059685	-	.	gene_id "ENSRNOG00000065545"; transcript_id "ENSRNOG00000065545_tx_268"; exon_id "10_13240542_13240574_-"; exonnum "12"; txlen "1904";
10	ENSEMBL114_rn	exon	13240542	13240574	0.0213369767059685	-	.	gene_id "ENSRNOG00000065545"; transcript_id "ENSRNOG00000065545_tx_269"; exon_id "10_13240542_13240574_-"; exonnum "12"; txlen "1946";
10	ENSEMBL114_rn	exon	13240542	13240574	0.266569712940181	-	.	gene_id "ENSRNOG00000065545"; transcript_id "ENSRNOG00000065545_tx_27"; exon_id "10_13240542_13240574_-"; exonnum "11"; txlen "1835";
10	ENSEMBL114_rn	exon	13240542	13240574	0.0211876780204068	-	.	gene_id "ENSRNOG00000065545"; transcript_id "ENSRNOG00000065545_tx_270"; exon_id "10_13240542_13240574_-"; exonnum "13"; txlen "1910";
10	ENSEMBL114_rn	exon	13240542	13240574	0.0211375548962903	-	.	gene_id "ENSRNOG00000065545"; transcript_id "ENSRNOG00000065545_tx_271"; exon_id "10_13240542_13240574_-"; exonnum "12"; txlen "1823";
10	ENSEMBL114_rn	exon	13240542	13240574	0.0211375548962903	-	.	gene_id "ENSRNOG00000065545"; transcript_id "ENSRNOG00000065545_tx_272"; exon_id "10_13240542_13240574_-"; exonnum "12"; txlen "1814";
10	ENSEMBL114_rn	exon	13240542	13240574	0.0203348105330921	-	.	gene_id "ENSRNOG00000065545"; transcript_id "ENSRNOG00000065545_tx_274"; exon_id "10_13240542_13240574_-"; exonnum "11"; txlen "1725";
10	ENSEMBL114_rn	exon	13240542	13240574	0.0199619744240432	-	.	gene_id "ENSRNOG00000065545"; transcript_id "ENSRNOG00000065545_tx_289"; exon_id "10_13240542_13240574_-"; exonnum "11"; txlen "1850";
10	ENSEMBL114_rn	exon	13240542	13240574	0.254739611446406	-	.	gene_id "ENSRNOG00000065545"; transcript_id "ENSRNOG00000065545_tx_29"; exon_id "10_13240542_13240574_-"; exonnum "14"; txlen "1876";
10	ENSEMBL114_rn	exon	13240542	13240574	0.0190802234919415	-	.	gene_id "ENSRNOG00000065545"; transcript_id "ENSRNOG00000065545_tx_291"; exon_id "10_13240542_13240574_-"; exonnum "15"; txlen "1954";
10	ENSEMBL114_rn	exon	13240542	13240574	0.0190802234919415	-	.	gene_id "ENSRNOG00000065545"; transcript_id "ENSRNOG00000065545_tx_292"; exon_id "10_13240542_13240574_-"; exonnum "15"; txlen "1963";
10	ENSEMBL114_rn	exon	13240542	13240574	0.0190802234919415	-	.	gene_id "ENSRNOG00000065545"; transcript_id "ENSRNOG00000065545_tx_293"; exon_id "10_13240542_13240574_-"; exonnum "15"; txlen "1987";
10	ENSEMBL114_rn	exon	13240542	13240574	0.0190802234919415	-	.	gene_id "ENSRNOG00000065545"; transcript_id "ENSRNOG00000065545_tx_294"; exon_id "10_13240542_13240574_-"; exonnum "15"; txlen "1978";
10	ENSEMBL114_rn	exon	13240542	13240574	0.0190802234919415	-	.	gene_id "ENSRNOG00000065545"; transcript_id "ENSRNOG00000065545_tx_295"; exon_id "10_13240542_13240574_-"; exonnum "15"; txlen "1936";
10	ENSEMBL114_rn	exon	13240542	13240574	0.0190802234919415	-	.	gene_id "ENSRNOG00000065545"; transcript_id "ENSRNOG00000065545_tx_297"; exon_id "10_13240542_13240574_-"; exonnum "15"; txlen "1957";
10	ENSEMBL114_rn	exon	13240542	13240574	0.018801337558393	-	.	gene_id "ENSRNOG00000065545"; transcript_id "ENSRNOG00000065545_tx_298"; exon_id "10_13240542_13240574_-"; exonnum "13"; txlen "1891";
10	ENSEMBL114_rn	exon	13240542	13240574	0.018801337558393	-	.	gene_id "ENSRNOG00000065545"; transcript_id "ENSRNOG00000065545_tx_299"; exon_id "10_13240542_13240574_-"; exonnum "13"; txlen "1900";
10	ENSEMBL114_rn	exon	13240542	13240574	0.486738400905856	-	.	gene_id "ENSRNOG00000065545"; transcript_id "ENSRNOG00000065545_tx_3"; exon_id "10_13240542_13240574_-"; exonnum "12"; txlen "1916";
10	ENSEMBL114_rn	exon	13240542	13240574	0.24434575521896	-	.	gene_id "ENSRNOG00000065545"; transcript_id "ENSRNOG00000065545_tx_30"; exon_id "10_13240542_13240574_-"; exonnum "14"; txlen "1930";
10	ENSEMBL114_rn	exon	13240542	13240574	0.018801337558393	-	.	gene_id "ENSRNOG00000065545"; transcript_id "ENSRNOG00000065545_tx_300"; exon_id "10_13240542_13240574_-"; exonnum "14"; txlen "1929";
10	ENSEMBL114_rn	exon	13240542	13240574	0.018801337558393	-	.	gene_id "ENSRNOG00000065545"; transcript_id "ENSRNOG00000065545_tx_301"; exon_id "10_13240542_13240574_-"; exonnum "14"; txlen "1938";
10	ENSEMBL114_rn	exon	13240542	13240574	0.018645156657958	-	.	gene_id "ENSRNOG00000065545"; transcript_id "ENSRNOG00000065545_tx_302"; exon_id "10_13240542_13240574_-"; exonnum "13"; txlen "1868";
10	ENSEMBL114_rn	exon	13240542	13240574	0.0185300827648232	-	.	gene_id "ENSRNOG00000065545"; transcript_id "ENSRNOG00000065545_tx_303"; exon_id "10_13240542_13240574_-"; exonnum "12"; txlen "1862";
10	ENSEMBL114_rn	exon	13240542	13240574	0.0185300827648232	-	.	gene_id "ENSRNOG00000065545"; transcript_id "ENSRNOG00000065545_tx_304"; exon_id "10_13240542_13240574_-"; exonnum "13"; txlen "1925";
10	ENSEMBL114_rn	exon	13240542	13240574	0.0184652895446917	-	.	gene_id "ENSRNOG00000065545"; transcript_id "ENSRNOG00000065545_tx_305"; exon_id "10_13240542_13240574_-"; exonnum "13"; txlen "1907";
10	ENSEMBL114_rn	exon	13240542	13240574	0.0172776489492022	-	.	gene_id "ENSRNOG00000065545"; transcript_id "ENSRNOG00000065545_tx_306"; exon_id "10_13240542_13240574_-"; exonnum "11"; txlen "1814";
10	ENSEMBL114_rn	exon	13240542	13240574	0.0169501424163255	-	.	gene_id "ENSRNOG00000065545"; transcript_id "ENSRNOG00000065545_tx_307"; exon_id "10_13240542_13240574_-"; exonnum "13"; txlen "1952";
10	ENSEMBL114_rn	exon	13240542	13240574	0.0162870221305524	-	.	gene_id "ENSRNOG00000065545"; transcript_id "ENSRNOG00000065545_tx_314"; exon_id "10_13240542_13240574_-"; exonnum "14"; txlen "1828";
10	ENSEMBL114_rn	exon	13240542	13240574	0.0162870221305524	-	.	gene_id "ENSRNOG00000065545"; transcript_id "ENSRNOG00000065545_tx_315"; exon_id "10_13240542_13240574_-"; exonnum "14"; txlen "1834";
10	ENSEMBL114_rn	exon	13240542	13240574	0.0162870221305524	-	.	gene_id "ENSRNOG00000065545"; transcript_id "ENSRNOG00000065545_tx_316"; exon_id "10_13240542_13240574_-"; exonnum "14"; txlen "1819";
10	ENSEMBL114_rn	exon	13240542	13240574	0.0162870221305524	-	.	gene_id "ENSRNOG00000065545"; transcript_id "ENSRNOG00000065545_tx_317"; exon_id "10_13240542_13240574_-"; exonnum "14"; txlen "1825";
10	ENSEMBL114_rn	exon	13240542	13240574	0.0162870221305524	-	.	gene_id "ENSRNOG00000065545"; transcript_id "ENSRNOG00000065545_tx_319"; exon_id "10_13240542_13240574_-"; exonnum "14"; txlen "1855";
10	ENSEMBL114_rn	exon	13240542	13240574	0.231778261802192	-	.	gene_id "ENSRNOG00000065545"; transcript_id "ENSRNOG00000065545_tx_32"; exon_id "10_13240542_13240574_-"; exonnum "14"; txlen "1918";
10	ENSEMBL114_rn	exon	13240542	13240574	0.0162870221305524	-	.	gene_id "ENSRNOG00000065545"; transcript_id "ENSRNOG00000065545_tx_324"; exon_id "10_13240542_13240574_-"; exonnum "14"; txlen "1813";
10	ENSEMBL114_rn	exon	13240542	13240574	0.0162870221305524	-	.	gene_id "ENSRNOG00000065545"; transcript_id "ENSRNOG00000065545_tx_325"; exon_id "10_13240542_13240574_-"; exonnum "14"; txlen "1897";
10	ENSEMBL114_rn	exon	13240542	13240574	0.0162870221305524	-	.	gene_id "ENSRNOG00000065545"; transcript_id "ENSRNOG00000065545_tx_326"; exon_id "10_13240542_13240574_-"; exonnum "14"; txlen "1888";
10	ENSEMBL114_rn	exon	13240542	13240574	0.0162870221305524	-	.	gene_id "ENSRNOG00000065545"; transcript_id "ENSRNOG00000065545_tx_329"; exon_id "10_13240542_13240574_-"; exonnum "15"; txlen "1924";
10	ENSEMBL114_rn	exon	13240542	13240574	0.0162870221305524	-	.	gene_id "ENSRNOG00000065545"; transcript_id "ENSRNOG00000065545_tx_330"; exon_id "10_13240542_13240574_-"; exonnum "15"; txlen "1915";
10	ENSEMBL114_rn	exon	13240542	13240574	0.0151663314935945	-	.	gene_id "ENSRNOG00000065545"; transcript_id "ENSRNOG00000065545_tx_331"; exon_id "10_13240542_13240574_-"; exonnum "15"; txlen "1949";
10	ENSEMBL114_rn	exon	13240542	13240574	0.0151663314935945	-	.	gene_id "ENSRNOG00000065545"; transcript_id "ENSRNOG00000065545_tx_332"; exon_id "10_13240542_13240574_-"; exonnum "15"; txlen "1958";
10	ENSEMBL114_rn	exon	13240542	13240574	0.0151663314935945	-	.	gene_id "ENSRNOG00000065545"; transcript_id "ENSRNOG00000065545_tx_333"; exon_id "10_13240542_13240574_-"; exonnum "15"; txlen "1982";
10	ENSEMBL114_rn	exon	13240542	13240574	0.0151663314935945	-	.	gene_id "ENSRNOG00000065545"; transcript_id "ENSRNOG00000065545_tx_334"; exon_id "10_13240542_13240574_-"; exonnum "15"; txlen "1973";
10	ENSEMBL114_rn	exon	13240542	13240574	0.0151663314935945	-	.	gene_id "ENSRNOG00000065545"; transcript_id "ENSRNOG00000065545_tx_335"; exon_id "10_13240542_13240574_-"; exonnum "15"; txlen "1931";
10	ENSEMBL114_rn	exon	13240542	13240574	0.0151663314935945	-	.	gene_id "ENSRNOG00000065545"; transcript_id "ENSRNOG00000065545_tx_337"; exon_id "10_13240542_13240574_-"; exonnum "16"; txlen "2048";
10	ENSEMBL114_rn	exon	13240542	13240574	0.227092523274267	-	.	gene_id "ENSRNOG00000065545"; transcript_id "ENSRNOG00000065545_tx_35"; exon_id "10_13240542_13240574_-"; exonnum "14"; txlen "1891";
10	ENSEMBL114_rn	exon	13240542	13240574	0.227092523274267	-	.	gene_id "ENSRNOG00000065545"; transcript_id "ENSRNOG00000065545_tx_36"; exon_id "10_13240542_13240574_-"; exonnum "14"; txlen "1840";
10	ENSEMBL114_rn	exon	13240542	13240574	0.205355919691986	-	.	gene_id "ENSRNOG00000065545"; transcript_id "ENSRNOG00000065545_tx_37"; exon_id "10_13240542_13240574_-"; exonnum "12"; txlen "1859";
10	ENSEMBL114_rn	exon	13240542	13240574	0.205355919691986	-	.	gene_id "ENSRNOG00000065545"; transcript_id "ENSRNOG00000065545_tx_38"; exon_id "10_13240542_13240574_-"; exonnum "12"; txlen "1850";
10	ENSEMBL114_rn	exon	13240542	13240574	0.204730034025062	-	.	gene_id "ENSRNOG00000065545"; transcript_id "ENSRNOG00000065545_tx_39"; exon_id "10_13240542_13240574_-"; exonnum "14"; txlen "1867";
10	ENSEMBL114_rn	exon	13240542	13240574	0.471365864858016	-	.	gene_id "ENSRNOG00000065545"; transcript_id "ENSRNOG00000065545_tx_4"; exon_id "10_13240542_13240574_-"; exonnum "12"; txlen "1907";
10	ENSEMBL114_rn	exon	13240542	13240574	0.203946389185145	-	.	gene_id "ENSRNOG00000065545"; transcript_id "ENSRNOG00000065545_tx_41"; exon_id "10_13240542_13240574_-"; exonnum "13"; txlen "1943";
10	ENSEMBL114_rn	exon	13240542	13240574	0.19909349424795	-	.	gene_id "ENSRNOG00000065545"; transcript_id "ENSRNOG00000065545_tx_42"; exon_id "10_13240542_13240574_-"; exonnum "14"; txlen "1852";
10	ENSEMBL114_rn	exon	13240542	13240574	0.19566835974531	-	.	gene_id "ENSRNOG00000065545"; transcript_id "ENSRNOG00000065545_tx_43"; exon_id "10_13240542_13240574_-"; exonnum "12"; txlen "1892";
10	ENSEMBL114_rn	exon	13240542	13240574	0.192815801142568	-	.	gene_id "ENSRNOG00000065545"; transcript_id "ENSRNOG00000065545_tx_45"; exon_id "10_13240542_13240574_-"; exonnum "14"; txlen "1879";
10	ENSEMBL114_rn	exon	13240542	13240574	0.192815801142568	-	.	gene_id "ENSRNOG00000065545"; transcript_id "ENSRNOG00000065545_tx_46"; exon_id "10_13240542_13240574_-"; exonnum "14"; txlen "1903";
10	ENSEMBL114_rn	exon	13240542	13240574	0.188741384134569	-	.	gene_id "ENSRNOG00000065545"; transcript_id "ENSRNOG00000065545_tx_48"; exon_id "10_13240542_13240574_-"; exonnum "13"; txlen "1976";
10	ENSEMBL114_rn	exon	13240542	13240574	0.180519822298298	-	.	gene_id "ENSRNOG00000065545"; transcript_id "ENSRNOG00000065545_tx_49"; exon_id "10_13240542_13240574_-"; exonnum "14"; txlen "1894";
10	ENSEMBL114_rn	exon	13240542	13240574	0.406388297200782	-	.	gene_id "ENSRNOG00000065545"; transcript_id "ENSRNOG00000065545_tx_5"; exon_id "10_13240542_13240574_-"; exonnum "14"; txlen "1954";
10	ENSEMBL114_rn	exon	13240542	13240574	0.176102205644539	-	.	gene_id "ENSRNOG00000065545"; transcript_id "ENSRNOG00000065545_tx_50"; exon_id "10_13240542_13240574_-"; exonnum "11"; txlen "1829";
10	ENSEMBL114_rn	exon	13240542	13240574	0.171582280316874	-	.	gene_id "ENSRNOG00000065545"; transcript_id "ENSRNOG00000065545_tx_51"; exon_id "10_13240542_13240574_-"; exonnum "12"; txlen "1913";
10	ENSEMBL114_rn	exon	13240542	13240574	0.166125174471	-	.	gene_id "ENSRNOG00000065545"; transcript_id "ENSRNOG00000065545_tx_53"; exon_id "10_13240542_13240574_-"; exonnum "11"; txlen "1862";
10	ENSEMBL114_rn	exon	13240542	13240574	0.152645068517417	-	.	gene_id "ENSRNOG00000065545"; transcript_id "ENSRNOG00000065545_tx_55"; exon_id "10_13240542_13240574_-"; exonnum "14"; txlen "1816";
10	ENSEMBL114_rn	exon	13240542	13240574	0.152023480110603	-	.	gene_id "ENSRNOG00000065545"; transcript_id "ENSRNOG00000065545_tx_56"; exon_id "10_13240542_13240574_-"; exonnum "14"; txlen "1945";
10	ENSEMBL114_rn	exon	13240542	13240574	0.145887291368755	-	.	gene_id "ENSRNOG00000065545"; transcript_id "ENSRNOG00000065545_tx_57"; exon_id "10_13240542_13240574_-"; exonnum "12"; txlen "1847";
10	ENSEMBL114_rn	exon	13240542	13240574	0.143368015153079	-	.	gene_id "ENSRNOG00000065545"; transcript_id "ENSRNOG00000065545_tx_59"; exon_id "10_13240542_13240574_-"; exonnum "13"; txlen "1967";
10	ENSEMBL114_rn	exon	13240542	13240574	0.400274043431939	-	.	gene_id "ENSRNOG00000065545"; transcript_id "ENSRNOG00000065545_tx_6"; exon_id "10_13240542_13240574_-"; exonnum "11"; txlen "1853";
10	ENSEMBL114_rn	exon	13240542	13240574	0.139861941810617	-	.	gene_id "ENSRNOG00000065545"; transcript_id "ENSRNOG00000065545_tx_60"; exon_id "10_13240542_13240574_-"; exonnum "12"; txlen "1808";
10	ENSEMBL114_rn	exon	13240542	13240574	0.129827755032573	-	.	gene_id "ENSRNOG00000065545"; transcript_id "ENSRNOG00000065545_tx_61"; exon_id "10_13240542_13240574_-"; exonnum "14"; txlen "1921";
10	ENSEMBL114_rn	exon	13240542	13240574	0.126885569515586	-	.	gene_id "ENSRNOG00000065545"; transcript_id "ENSRNOG00000065545_tx_62"; exon_id "10_13240542_13240574_-"; exonnum "14"; txlen "1882";
10	ENSEMBL114_rn	exon	13240542	13240574	0.125256379379165	-	.	gene_id "ENSRNOG00000065545"; transcript_id "ENSRNOG00000065545_tx_63"; exon_id "10_13240542_13240574_-"; exonnum "11"; txlen "1823";
10	ENSEMBL114_rn	exon	13240542	13240574	0.125256379379165	-	.	gene_id "ENSRNOG00000065545"; transcript_id "ENSRNOG00000065545_tx_64"; exon_id "10_13240542_13240574_-"; exonnum "12"; txlen "1853";
10	ENSEMBL114_rn	exon	13240542	13240574	0.124418577358006	-	.	gene_id "ENSRNOG00000065545"; transcript_id "ENSRNOG00000065545_tx_65"; exon_id "10_13240542_13240574_-"; exonnum "11"; txlen "1817";
10	ENSEMBL114_rn	exon	13240542	13240574	0.120013612805936	-	.	gene_id "ENSRNOG00000065545"; transcript_id "ENSRNOG00000065545_tx_66"; exon_id "10_13240542_13240574_-"; exonnum "12"; txlen "1841";
10	ENSEMBL114_rn	exon	13240542	13240574	0.400274043431939	-	.	gene_id "ENSRNOG00000065545"; transcript_id "ENSRNOG00000065545_tx_7"; exon_id "10_13240542_13240574_-"; exonnum "11"; txlen "1844";
10	ENSEMBL114_rn	exon	13240542	13240574	0.117844346273236	-	.	gene_id "ENSRNOG00000065545"; transcript_id "ENSRNOG00000065545_tx_70"; exon_id "10_13240542_13240574_-"; exonnum "12"; txlen "1886";
10	ENSEMBL114_rn	exon	13240542	13240574	0.104523080266381	-	.	gene_id "ENSRNOG00000065545"; transcript_id "ENSRNOG00000065545_tx_73"; exon_id "10_13240542_13240574_-"; exonnum "14"; txlen "1858";
10	ENSEMBL114_rn	exon	13240542	13240574	0.10229510674116	-	.	gene_id "ENSRNOG00000065545"; transcript_id "ENSRNOG00000065545_tx_76"; exon_id "10_13240542_13240574_-"; exonnum "11"; txlen "1778";
10	ENSEMBL114_rn	exon	13240542	13240574	0.10156230969906	-	.	gene_id "ENSRNOG00000065545"; transcript_id "ENSRNOG00000065545_tx_77"; exon_id "10_13240542_13240574_-"; exonnum "14"; txlen "1936";
10	ENSEMBL114_rn	exon	13240542	13240574	0.0968140658804358	-	.	gene_id "ENSRNOG00000065545"; transcript_id "ENSRNOG00000065545_tx_79"; exon_id "10_13240542_13240574_-"; exonnum "12"; txlen "1883";
10	ENSEMBL114_rn	exon	13240542	13240574	0.0938757149938414	-	.	gene_id "ENSRNOG00000065545"; transcript_id "ENSRNOG00000065545_tx_81"; exon_id "10_13240542_13240574_-"; exonnum "11"; txlen "1856";
10	ENSEMBL114_rn	exon	13240542	13240574	0.0923164396521548	-	.	gene_id "ENSRNOG00000065545"; transcript_id "ENSRNOG00000065545_tx_83"; exon_id "10_13240542_13240574_-"; exonnum "13"; txlen "1861";
10	ENSEMBL114_rn	exon	13240542	13240574	0.0923164396521548	-	.	gene_id "ENSRNOG00000065545"; transcript_id "ENSRNOG00000065545_tx_84"; exon_id "10_13240542_13240574_-"; exonnum "13"; txlen "1897";
10	ENSEMBL114_rn	exon	13240542	13240574	0.0870441749847382	-	.	gene_id "ENSRNOG00000065545"; transcript_id "ENSRNOG00000065545_tx_85"; exon_id "10_13240542_13240574_-"; exonnum "14"; txlen "1900";
10	ENSEMBL114_rn	exon	13240542	13240574	0.0870441749847382	-	.	gene_id "ENSRNOG00000065545"; transcript_id "ENSRNOG00000065545_tx_86"; exon_id "10_13240542_13240574_-"; exonnum "14"; txlen "1924";
10	ENSEMBL114_rn	exon	13240542	13240574	0.0870441749847382	-	.	gene_id "ENSRNOG00000065545"; transcript_id "ENSRNOG00000065545_tx_87"; exon_id "10_13240542_13240574_-"; exonnum "14"; txlen "1873";
10	ENSEMBL114_rn	exon	13240542	13240574	0.0865902144757352	-	.	gene_id "ENSRNOG00000065545"; transcript_id "ENSRNOG00000065545_tx_90"; exon_id "10_13240542_13240574_-"; exonnum "12"; txlen "1802";
10	ENSEMBL114_rn	exon	13240542	13240574	0.0791934431469713	-	.	gene_id "ENSRNOG00000065545"; transcript_id "ENSRNOG00000065545_tx_92"; exon_id "10_13240542_13240574_-"; exonnum "13"; txlen "1810";
10	ENSEMBL114_rn	exon	13240542	13240574	0.0791934431469713	-	.	gene_id "ENSRNOG00000065545"; transcript_id "ENSRNOG00000065545_tx_93"; exon_id "10_13240542_13240574_-"; exonnum "13"; txlen "1846";
10	ENSEMBL114_rn	exon	13240542	13240574	0.0778685638112891	-	.	gene_id "ENSRNOG00000065545"; transcript_id "ENSRNOG00000065545_tx_96"; exon_id "10_13240542_13240574_-"; exonnum "14"; txlen "1960";
10	ENSEMBL114_rn	exon	13240542	13240574	0.0773495344954905	-	.	gene_id "ENSRNOG00000065545"; transcript_id "ENSRNOG00000065545_tx_99"; exon_id "10_13240542_13240574_-"; exonnum "15"; txlen "1951";
10	sraer114_mid	exon	13240694	13240723	0.538278648853004	-	.	gene_id "ENSRNOG00000065545"; transcript_id "ENSRNOG00000065545_tx_1"; exon_id "10_13240694_13240723_-"; exonnum "11"; txlen "1883";
10	sraer114_mid	exon	13240694	13240723	0.396666532984216	-	.	gene_id "ENSRNOG00000065545"; transcript_id "ENSRNOG00000065545_tx_10"; exon_id "10_13240694_13240723_-"; exonnum "11"; txlen "1883";
10	sraer114_mid	exon	13240694	13240723	0.0773495344954905	-	.	gene_id "ENSRNOG00000065545"; transcript_id "ENSRNOG00000065545_tx_100"; exon_id "10_13240694_13240723_-"; exonnum "14"; txlen "1987";
10	sraer114_mid	exon	13240694	13240723	0.0773495344954905	-	.	gene_id "ENSRNOG00000065545"; transcript_id "ENSRNOG00000065545_tx_101"; exon_id "10_13240694_13240723_-"; exonnum "14"; txlen "1942";
10	sraer114_mid	exon	13240694	13240723	0.0773495344954905	-	.	gene_id "ENSRNOG00000065545"; transcript_id "ENSRNOG00000065545_tx_102"; exon_id "10_13240694_13240723_-"; exonnum "14"; txlen "1978";
10	sraer114_mid	exon	13240694	13240723	0.0773495344954905	-	.	gene_id "ENSRNOG00000065545"; transcript_id "ENSRNOG00000065545_tx_103"; exon_id "10_13240694_13240723_-"; exonnum "14"; txlen "1900";
10	sraer114_mid	exon	13240694	13240723	0.0773495344954905	-	.	gene_id "ENSRNOG00000065545"; transcript_id "ENSRNOG00000065545_tx_104"; exon_id "10_13240694_13240723_-"; exonnum "14"; txlen "1936";
10	sraer114_mid	exon	13240694	13240723	0.0771586429060708	-	.	gene_id "ENSRNOG00000065545"; transcript_id "ENSRNOG00000065545_tx_105"; exon_id "10_13240694_13240723_-"; exonnum "12"; txlen "1934";
10	sraer114_mid	exon	13240694	13240723	0.0754636286644383	-	.	gene_id "ENSRNOG00000065545"; transcript_id "ENSRNOG00000065545_tx_106"; exon_id "10_13240694_13240723_-"; exonnum "12"; txlen "1919";
10	sraer114_mid	exon	13240694	13240723	0.0742201838363444	-	.	gene_id "ENSRNOG00000065545"; transcript_id "ENSRNOG00000065545_tx_107"; exon_id "10_13240694_13240723_-"; exonnum "10"; txlen "1829";
10	sraer114_mid	exon	13240694	13240723	0.0712394523171301	-	.	gene_id "ENSRNOG00000065545"; transcript_id "ENSRNOG00000065545_tx_108"; exon_id "10_13240694_13240723_-"; exonnum "13"; txlen "1849";
10	sraer114_mid	exon	13240694	13240723	0.394341493586225	-	.	gene_id "ENSRNOG00000065545"; transcript_id "ENSRNOG00000065545_tx_11"; exon_id "10_13240694_13240723_-"; exonnum "10"; txlen "1886";
10	sraer114_mid	exon	13240694	13240723	0.0698868922905719	-	.	gene_id "ENSRNOG00000065545"; transcript_id "ENSRNOG00000065545_tx_110"; exon_id "10_13240694_13240723_-"; exonnum "10"; txlen "1820";
10	sraer114_mid	exon	13240694	13240723	0.0694445168326645	-	.	gene_id "ENSRNOG00000065545"; transcript_id "ENSRNOG00000065545_tx_111"; exon_id "10_13240694_13240723_-"; exonnum "13"; txlen "1834";
10	sraer114_mid	exon	13240694	13240723	0.0694445168326645	-	.	gene_id "ENSRNOG00000065545"; transcript_id "ENSRNOG00000065545_tx_112"; exon_id "10_13240694_13240723_-"; exonnum "13"; txlen "1858";
10	sraer114_mid	exon	13240694	13240723	0.0694445168326645	-	.	gene_id "ENSRNOG00000065545"; transcript_id "ENSRNOG00000065545_tx_113"; exon_id "10_13240694_13240723_-"; exonnum "13"; txlen "1807";
10	sraer114_mid	exon	13240694	13240723	0.0689823464708655	-	.	gene_id "ENSRNOG00000065545"; transcript_id "ENSRNOG00000065545_tx_114"; exon_id "10_13240694_13240723_-"; exonnum "13"; txlen "1921";
10	sraer114_mid	exon	13240694	13240723	0.0689823464708655	-	.	gene_id "ENSRNOG00000065545"; transcript_id "ENSRNOG00000065545_tx_115"; exon_id "10_13240694_13240723_-"; exonnum "13"; txlen "1912";
10	sraer114_mid	exon	13240694	13240723	0.0689823464708655	-	.	gene_id "ENSRNOG00000065545"; transcript_id "ENSRNOG00000065545_tx_116"; exon_id "10_13240694_13240723_-"; exonnum "13"; txlen "1870";
10	sraer114_mid	exon	13240694	13240723	0.0689823464708655	-	.	gene_id "ENSRNOG00000065545"; transcript_id "ENSRNOG00000065545_tx_117"; exon_id "10_13240694_13240723_-"; exonnum "13"; txlen "1888";
10	sraer114_mid	exon	13240694	13240723	0.0657180468663204	-	.	gene_id "ENSRNOG00000065545"; transcript_id "ENSRNOG00000065545_tx_119"; exon_id "10_13240694_13240723_-"; exonnum "13"; txlen "1927";
10	sraer114_mid	exon	13240694	13240723	0.394341493586225	-	.	gene_id "ENSRNOG00000065545"; transcript_id "ENSRNOG00000065545_tx_12"; exon_id "10_13240694_13240723_-"; exonnum "10"; txlen "1877";
10	sraer114_mid	exon	13240694	13240723	0.0653300982118934	-	.	gene_id "ENSRNOG00000065545"; transcript_id "ENSRNOG00000065545_tx_120"; exon_id "10_13240694_13240723_-"; exonnum "13"; txlen "1909";
10	sraer114_mid	exon	13240694	13240723	0.0653300982118934	-	.	gene_id "ENSRNOG00000065545"; transcript_id "ENSRNOG00000065545_tx_121"; exon_id "10_13240694_13240723_-"; exonnum "13"; txlen "1885";
10	sraer114_mid	exon	13240694	13240723	0.0578674198784819	-	.	gene_id "ENSRNOG00000065545"; transcript_id "ENSRNOG00000065545_tx_122"; exon_id "10_13240694_13240723_-"; exonnum "12"; txlen "1912";
10	sraer114_mid	exon	13240694	13240723	0.0578674198784819	-	.	gene_id "ENSRNOG00000065545"; transcript_id "ENSRNOG00000065545_tx_123"; exon_id "10_13240694_13240723_-"; exonnum "12"; txlen "1903";
10	sraer114_mid	exon	13240694	13240723	0.057232387904458	-	.	gene_id "ENSRNOG00000065545"; transcript_id "ENSRNOG00000065545_tx_124"; exon_id "10_13240694_13240723_-"; exonnum "14"; txlen "1960";
10	sraer114_mid	exon	13240694	13240723	0.057232387904458	-	.	gene_id "ENSRNOG00000065545"; transcript_id "ENSRNOG00000065545_tx_126"; exon_id "10_13240694_13240723_-"; exonnum "14"; txlen "1909";
10	sraer114_mid	exon	13240694	13240723	0.0556461171984563	-	.	gene_id "ENSRNOG00000065545"; transcript_id "ENSRNOG00000065545_tx_129"; exon_id "10_13240694_13240723_-"; exonnum "13"; txlen "1831";
10	sraer114_mid	exon	13240694	13240723	0.375152899167831	-	.	gene_id "ENSRNOG00000065545"; transcript_id "ENSRNOG00000065545_tx_13"; exon_id "10_13240694_13240723_-"; exonnum "10"; txlen "1820";
10	sraer114_mid	exon	13240694	13240723	0.0556461171984563	-	.	gene_id "ENSRNOG00000065545"; transcript_id "ENSRNOG00000065545_tx_130"; exon_id "10_13240694_13240723_-"; exonnum "13"; txlen "1867";
10	sraer114_mid	exon	13240694	13240723	0.0556461171984563	-	.	gene_id "ENSRNOG00000065545"; transcript_id "ENSRNOG00000065545_tx_131"; exon_id "10_13240694_13240723_-"; exonnum "13"; txlen "1822";
10	sraer114_mid	exon	13240694	13240723	0.0556461171984563	-	.	gene_id "ENSRNOG00000065545"; transcript_id "ENSRNOG00000065545_tx_132"; exon_id "10_13240694_13240723_-"; exonnum "13"; txlen "1858";
10	sraer114_mid	exon	13240694	13240723	0.0556461171984563	-	.	gene_id "ENSRNOG00000065545"; transcript_id "ENSRNOG00000065545_tx_134"; exon_id "10_13240694_13240723_-"; exonnum "14"; txlen "1927";
10	sraer114_mid	exon	13240694	13240723	0.0556461171984563	-	.	gene_id "ENSRNOG00000065545"; transcript_id "ENSRNOG00000065545_tx_135"; exon_id "10_13240694_13240723_-"; exonnum "13"; txlen "1816";
10	sraer114_mid	exon	13240694	13240723	0.0556461171984563	-	.	gene_id "ENSRNOG00000065545"; transcript_id "ENSRNOG00000065545_tx_138"; exon_id "10_13240694_13240723_-"; exonnum "14"; txlen "1918";
10	sraer114_mid	exon	13240694	13240723	0.363687351592886	-	.	gene_id "ENSRNOG00000065545"; transcript_id "ENSRNOG00000065545_tx_14"; exon_id "10_13240694_13240723_-"; exonnum "10"; txlen "1811";
10	sraer114_mid	exon	13240694	13240723	0.0556461171984563	-	.	gene_id "ENSRNOG00000065545"; transcript_id "ENSRNOG00000065545_tx_142"; exon_id "10_13240694_13240723_-"; exonnum "14"; txlen "1876";
10	sraer114_mid	exon	13240694	13240723	0.0531283583310712	-	.	gene_id "ENSRNOG00000065545"; transcript_id "ENSRNOG00000065545_tx_149"; exon_id "10_13240694_13240723_-"; exonnum "12"; txlen "1206";
10	sraer114_mid	exon	13240694	13240723	0.359319816143443	-	.	gene_id "ENSRNOG00000065545"; transcript_id "ENSRNOG00000065545_tx_15"; exon_id "10_13240694_13240723_-"; exonnum "11"; txlen "1874";
10	sraer114_mid	exon	13240694	13240723	0.0508805959785107	-	.	gene_id "ENSRNOG00000065545"; transcript_id "ENSRNOG00000065545_tx_150"; exon_id "10_13240694_13240723_-"; exonnum "13"; txlen "1891";
10	sraer114_mid	exon	13240694	13240723	0.0508805959785107	-	.	gene_id "ENSRNOG00000065545"; transcript_id "ENSRNOG00000065545_tx_151"; exon_id "10_13240694_13240723_-"; exonnum "13"; txlen "1891";
10	sraer114_mid	exon	13240694	13240723	0.0508805959785107	-	.	gene_id "ENSRNOG00000065545"; transcript_id "ENSRNOG00000065545_tx_152"; exon_id "10_13240694_13240723_-"; exonnum "13"; txlen "1915";
10	sraer114_mid	exon	13240694	13240723	0.0494408209909969	-	.	gene_id "ENSRNOG00000065545"; transcript_id "ENSRNOG00000065545_tx_153"; exon_id "10_13240694_13240723_-"; exonnum "13"; txlen "1927";
10	sraer114_mid	exon	13240694	13240723	0.0494408209909969	-	.	gene_id "ENSRNOG00000065545"; transcript_id "ENSRNOG00000065545_tx_154"; exon_id "10_13240694_13240723_-"; exonnum "13"; txlen "1903";
10	sraer114_mid	exon	13240694	13240723	0.048860005344986	-	.	gene_id "ENSRNOG00000065545"; transcript_id "ENSRNOG00000065545_tx_155"; exon_id "10_13240694_13240723_-"; exonnum "14"; txlen "1900";
10	sraer114_mid	exon	13240694	13240723	0.048860005344986	-	.	gene_id "ENSRNOG00000065545"; transcript_id "ENSRNOG00000065545_tx_156"; exon_id "10_13240694_13240723_-"; exonnum "14"; txlen "1891";
10	sraer114_mid	exon	13240694	13240723	0.048860005344986	-	.	gene_id "ENSRNOG00000065545"; transcript_id "ENSRNOG00000065545_tx_157"; exon_id "10_13240694_13240723_-"; exonnum "14"; txlen "1951";
10	sraer114_mid	exon	13240694	13240723	0.048860005344986	-	.	gene_id "ENSRNOG00000065545"; transcript_id "ENSRNOG00000065545_tx_158"; exon_id "10_13240694_13240723_-"; exonnum "15"; txlen "2020";
10	sraer114_mid	exon	13240694	13240723	0.048860005344986	-	.	gene_id "ENSRNOG00000065545"; transcript_id "ENSRNOG00000065545_tx_159"; exon_id "10_13240694_13240723_-"; exonnum "15"; txlen "2053";
10	sraer114_mid	exon	13240694	13240723	0.354952193185809	-	.	gene_id "ENSRNOG00000065545"; transcript_id "ENSRNOG00000065545_tx_16"; exon_id "10_13240694_13240723_-"; exonnum "10"; txlen "1853";
10	sraer114_mid	exon	13240694	13240723	0.048860005344986	-	.	gene_id "ENSRNOG00000065545"; transcript_id "ENSRNOG00000065545_tx_161"; exon_id "10_13240694_13240723_-"; exonnum "15"; txlen "2011";
10	sraer114_mid	exon	13240694	13240723	0.048860005344986	-	.	gene_id "ENSRNOG00000065545"; transcript_id "ENSRNOG00000065545_tx_162"; exon_id "10_13240694_13240723_-"; exonnum "15"; txlen "2044";
10	sraer114_mid	exon	13240694	13240723	0.048860005344986	-	.	gene_id "ENSRNOG00000065545"; transcript_id "ENSRNOG00000065545_tx_164"; exon_id "10_13240694_13240723_-"; exonnum "15"; txlen "1969";
10	sraer114_mid	exon	13240694	13240723	0.0464922374530815	-	.	gene_id "ENSRNOG00000065545"; transcript_id "ENSRNOG00000065545_tx_167"; exon_id "10_13240694_13240723_-"; exonnum "13"; txlen "1876";
10	sraer114_mid	exon	13240694	13240723	0.0464922374530815	-	.	gene_id "ENSRNOG00000065545"; transcript_id "ENSRNOG00000065545_tx_168"; exon_id "10_13240694_13240723_-"; exonnum "13"; txlen "1852";
10	sraer114_mid	exon	13240694	13240723	0.0448339587930911	-	.	gene_id "ENSRNOG00000065545"; transcript_id "ENSRNOG00000065545_tx_169"; exon_id "10_13240694_13240723_-"; exonnum "13"; txlen "1941";
10	sraer114_mid	exon	13240694	13240723	0.345244082404422	-	.	gene_id "ENSRNOG00000065545"; transcript_id "ENSRNOG00000065545_tx_17"; exon_id "10_13240694_13240723_-"; exonnum "13"; txlen "1927";
10	sraer114_mid	exon	13240694	13240723	0.0448339587930911	-	.	gene_id "ENSRNOG00000065545"; transcript_id "ENSRNOG00000065545_tx_170"; exon_id "10_13240694_13240723_-"; exonnum "13"; txlen "1950";
10	sraer114_mid	exon	13240694	13240723	0.0448339587930911	-	.	gene_id "ENSRNOG00000065545"; transcript_id "ENSRNOG00000065545_tx_171"; exon_id "10_13240694_13240723_-"; exonnum "13"; txlen "1965";
10	sraer114_mid	exon	13240694	13240723	0.0448339587930911	-	.	gene_id "ENSRNOG00000065545"; transcript_id "ENSRNOG00000065545_tx_172"; exon_id "10_13240694_13240723_-"; exonnum "13"; txlen "1974";
10	sraer114_mid	exon	13240694	13240723	0.041570163413047	-	.	gene_id "ENSRNOG00000065545"; transcript_id "ENSRNOG00000065545_tx_173"; exon_id "10_13240694_13240723_-"; exonnum "13"; txlen "1987";
10	sraer114_mid	exon	13240694	13240723	0.0396867314332914	-	.	gene_id "ENSRNOG00000065545"; transcript_id "ENSRNOG00000065545_tx_174"; exon_id "10_13240694_13240723_-"; exonnum "12"; txlen "1743";
10	sraer114_mid	exon	13240694	13240723	0.0396867314332914	-	.	gene_id "ENSRNOG00000065545"; transcript_id "ENSRNOG00000065545_tx_175"; exon_id "10_13240694_13240723_-"; exonnum "12"; txlen "1719";
10	sraer114_mid	exon	13240694	13240723	0.0376464868393353	-	.	gene_id "ENSRNOG00000065545"; transcript_id "ENSRNOG00000065545_tx_176"; exon_id "10_13240694_13240723_-"; exonnum "13"; txlen "1783";
10	sraer114_mid	exon	13240694	13240723	0.0376026751167861	-	.	gene_id "ENSRNOG00000065545"; transcript_id "ENSRNOG00000065545_tx_177"; exon_id "10_13240694_13240723_-"; exonnum "13"; txlen "1923";
10	sraer114_mid	exon	13240694	13240723	0.0376026751167861	-	.	gene_id "ENSRNOG00000065545"; transcript_id "ENSRNOG00000065545_tx_178"; exon_id "10_13240694_13240723_-"; exonnum "13"; txlen "1899";
10	sraer114_mid	exon	13240694	13240723	0.0371819739842963	-	.	gene_id "ENSRNOG00000065545"; transcript_id "ENSRNOG00000065545_tx_179"; exon_id "10_13240694_13240723_-"; exonnum "13"; txlen "1954";
10	sraer114_mid	exon	13240694	13240723	0.342248953287378	-	.	gene_id "ENSRNOG00000065545"; transcript_id "ENSRNOG00000065545_tx_18"; exon_id "10_13240694_13240723_-"; exonnum "13"; txlen "1114";
10	sraer114_mid	exon	13240694	13240723	0.0371819739842963	-	.	gene_id "ENSRNOG00000065545"; transcript_id "ENSRNOG00000065545_tx_180"; exon_id "10_13240694_13240723_-"; exonnum "13"; txlen "1963";
10	sraer114_mid	exon	13240694	13240723	0.0371819739842963	-	.	gene_id "ENSRNOG00000065545"; transcript_id "ENSRNOG00000065545_tx_181"; exon_id "10_13240694_13240723_-"; exonnum "13"; txlen "1978";
10	sraer114_mid	exon	13240694	13240723	0.0371819739842963	-	.	gene_id "ENSRNOG00000065545"; transcript_id "ENSRNOG00000065545_tx_182"; exon_id "10_13240694_13240723_-"; exonnum "13"; txlen "1936";
10	sraer114_mid	exon	13240694	13240723	0.0371819739842963	-	.	gene_id "ENSRNOG00000065545"; transcript_id "ENSRNOG00000065545_tx_183"; exon_id "10_13240694_13240723_-"; exonnum "13"; txlen "1954";
10	sraer114_mid	exon	13240694	13240723	0.0371819739842963	-	.	gene_id "ENSRNOG00000065545"; transcript_id "ENSRNOG00000065545_tx_184"; exon_id "10_13240694_13240723_-"; exonnum "13"; txlen "1957";
10	sraer114_mid	exon	13240694	13240723	0.0371752394227812	-	.	gene_id "ENSRNOG00000065545"; transcript_id "ENSRNOG00000065545_tx_185"; exon_id "10_13240694_13240723_-"; exonnum "12"; txlen "1892";
10	sraer114_mid	exon	13240694	13240723	0.0361635790062275	-	.	gene_id "ENSRNOG00000065545"; transcript_id "ENSRNOG00000065545_tx_186"; exon_id "10_13240694_13240723_-"; exonnum "13"; txlen "1849";
10	sraer114_mid	exon	13240694	13240723	0.0361635790062275	-	.	gene_id "ENSRNOG00000065545"; transcript_id "ENSRNOG00000065545_tx_187"; exon_id "10_13240694_13240723_-"; exonnum "13"; txlen "1816";
10	sraer114_mid	exon	13240694	13240723	0.0361635790062275	-	.	gene_id "ENSRNOG00000065545"; transcript_id "ENSRNOG00000065545_tx_188"; exon_id "10_13240694_13240723_-"; exonnum "13"; txlen "1867";
10	sraer114_mid	exon	13240694	13240723	0.0361635790062275	-	.	gene_id "ENSRNOG00000065545"; transcript_id "ENSRNOG00000065545_tx_189"; exon_id "10_13240694_13240723_-"; exonnum "13"; txlen "1840";
10	sraer114_mid	exon	13240694	13240723	0.342248953287378	-	.	gene_id "ENSRNOG00000065545"; transcript_id "ENSRNOG00000065545_tx_19"; exon_id "10_13240694_13240723_-"; exonnum "13"; txlen "1102";
10	sraer114_mid	exon	13240694	13240723	0.0348704606413317	-	.	gene_id "ENSRNOG00000065545"; transcript_id "ENSRNOG00000065545_tx_190"; exon_id "10_13240694_13240723_-"; exonnum "10"; txlen "1689";
10	sraer114_mid	exon	13240694	13240723	0.033761432578148	-	.	gene_id "ENSRNOG00000065545"; transcript_id "ENSRNOG00000065545_tx_191"; exon_id "10_13240694_13240723_-"; exonnum "10"; txlen "1853";
10	sraer114_mid	exon	13240694	13240723	0.0335264376501155	-	.	gene_id "ENSRNOG00000065545"; transcript_id "ENSRNOG00000065545_tx_192"; exon_id "10_13240694_13240723_-"; exonnum "12"; txlen "1761";
10	sraer114_mid	exon	13240694	13240723	0.0324344189170694	-	.	gene_id "ENSRNOG00000065545"; transcript_id "ENSRNOG00000065545_tx_196"; exon_id "10_13240694_13240723_-"; exonnum "13"; txlen "1951";
10	sraer114_mid	exon	13240694	13240723	0.0324344189170694	-	.	gene_id "ENSRNOG00000065545"; transcript_id "ENSRNOG00000065545_tx_197"; exon_id "10_13240694_13240723_-"; exonnum "13"; txlen "1894";
10	sraer114_mid	exon	13240694	13240723	0.0324344189170694	-	.	gene_id "ENSRNOG00000065545"; transcript_id "ENSRNOG00000065545_tx_198"; exon_id "10_13240694_13240723_-"; exonnum "13"; txlen "1918";
10	sraer114_mid	exon	13240694	13240723	0.0318003724865692	-	.	gene_id "ENSRNOG00000065545"; transcript_id "ENSRNOG00000065545_tx_199"; exon_id "10_13240694_13240723_-"; exonnum "13"; txlen "1885";
10	sraer114_mid	exon	13240694	13240723	0.516287470271844	-	.	gene_id "ENSRNOG00000065545"; transcript_id "ENSRNOG00000065545_tx_2"; exon_id "10_13240694_13240723_-"; exonnum "11"; txlen "1874";
10	sraer114_mid	exon	13240694	13240723	0.342248953287378	-	.	gene_id "ENSRNOG00000065545"; transcript_id "ENSRNOG00000065545_tx_20"; exon_id "10_13240694_13240723_-"; exonnum "13"; txlen "1138";
10	sraer114_mid	exon	13240694	13240723	0.0318003724865692	-	.	gene_id "ENSRNOG00000065545"; transcript_id "ENSRNOG00000065545_tx_200"; exon_id "10_13240694_13240723_-"; exonnum "13"; txlen "1894";
10	sraer114_mid	exon	13240694	13240723	0.0318003724865692	-	.	gene_id "ENSRNOG00000065545"; transcript_id "ENSRNOG00000065545_tx_201"; exon_id "10_13240694_13240723_-"; exonnum "13"; txlen "1918";
10	sraer114_mid	exon	13240694	13240723	0.0318003724865692	-	.	gene_id "ENSRNOG00000065545"; transcript_id "ENSRNOG00000065545_tx_202"; exon_id "10_13240694_13240723_-"; exonnum "13"; txlen "1909";
10	sraer114_mid	exon	13240694	13240723	0.0318003724865692	-	.	gene_id "ENSRNOG00000065545"; transcript_id "ENSRNOG00000065545_tx_203"; exon_id "10_13240694_13240723_-"; exonnum "13"; txlen "1867";
10	sraer114_mid	exon	13240694	13240723	0.0318003724865692	-	.	gene_id "ENSRNOG00000065545"; transcript_id "ENSRNOG00000065545_tx_204"; exon_id "10_13240694_13240723_-"; exonnum "13"; txlen "1885";
10	sraer114_mid	exon	13240694	13240723	0.0318003724865692	-	.	gene_id "ENSRNOG00000065545"; transcript_id "ENSRNOG00000065545_tx_205"; exon_id "10_13240694_13240723_-"; exonnum "13"; txlen "1888";
10	sraer114_mid	exon	13240694	13240723	0.031254131797501	-	.	gene_id "ENSRNOG00000065545"; transcript_id "ENSRNOG00000065545_tx_206"; exon_id "10_13240694_13240723_-"; exonnum "11"; txlen "1844";
10	sraer114_mid	exon	13240694	13240723	0.0307227496575311	-	.	gene_id "ENSRNOG00000065545"; transcript_id "ENSRNOG00000065545_tx_207"; exon_id "10_13240694_13240723_-"; exonnum "11"; txlen "1880";
10	sraer114_mid	exon	13240694	13240723	0.0307227496575311	-	.	gene_id "ENSRNOG00000065545"; transcript_id "ENSRNOG00000065545_tx_208"; exon_id "10_13240694_13240723_-"; exonnum "11"; txlen "1871";
10	sraer114_mid	exon	13240694	13240723	0.0304485197698795	-	.	gene_id "ENSRNOG00000065545"; transcript_id "ENSRNOG00000065545_tx_209"; exon_id "10_13240694_13240723_-"; exonnum "12"; txlen "1910";
10	sraer114_mid	exon	13240694	13240723	0.342248953287378	-	.	gene_id "ENSRNOG00000065545"; transcript_id "ENSRNOG00000065545_tx_21"; exon_id "10_13240694_13240723_-"; exonnum "13"; txlen "1129";
10	sraer114_mid	exon	13240694	13240723	0.0292778444990098	-	.	gene_id "ENSRNOG00000065545"; transcript_id "ENSRNOG00000065545_tx_210"; exon_id "10_13240694_13240723_-"; exonnum "12"; txlen "1770";
10	sraer114_mid	exon	13240694	13240723	0.0289791045442206	-	.	gene_id "ENSRNOG00000065545"; transcript_id "ENSRNOG00000065545_tx_211"; exon_id "10_13240694_13240723_-"; exonnum "12"; txlen "1149";
10	sraer114_mid	exon	13240694	13240723	0.0289791045442206	-	.	gene_id "ENSRNOG00000065545"; transcript_id "ENSRNOG00000065545_tx_212"; exon_id "10_13240694_13240723_-"; exonnum "12"; txlen "1140";
10	sraer114_mid	exon	13240694	13240723	0.0289791045442206	-	.	gene_id "ENSRNOG00000065545"; transcript_id "ENSRNOG00000065545_tx_213"; exon_id "10_13240694_13240723_-"; exonnum "12"; txlen "1185";
10	sraer114_mid	exon	13240694	13240723	0.0289791045442206	-	.	gene_id "ENSRNOG00000065545"; transcript_id "ENSRNOG00000065545_tx_214"; exon_id "10_13240694_13240723_-"; exonnum "12"; txlen "1176";
10	sraer114_mid	exon	13240694	13240723	0.0289791045442206	-	.	gene_id "ENSRNOG00000065545"; transcript_id "ENSRNOG00000065545_tx_215"; exon_id "10_13240694_13240723_-"; exonnum "12"; txlen "1170";
10	sraer114_mid	exon	13240694	13240723	0.0289791045442206	-	.	gene_id "ENSRNOG00000065545"; transcript_id "ENSRNOG00000065545_tx_216"; exon_id "10_13240694_13240723_-"; exonnum "12"; txlen "1173";
10	sraer114_mid	exon	13240694	13240723	0.0289791045442206	-	.	gene_id "ENSRNOG00000065545"; transcript_id "ENSRNOG00000065545_tx_217"; exon_id "10_13240694_13240723_-"; exonnum "12"; txlen "1209";
10	sraer114_mid	exon	13240694	13240723	0.0289422851732618	-	.	gene_id "ENSRNOG00000065545"; transcript_id "ENSRNOG00000065545_tx_218"; exon_id "10_13240694_13240723_-"; exonnum "12"; txlen "1945";
10	sraer114_mid	exon	13240694	13240723	0.0289422851732618	-	.	gene_id "ENSRNOG00000065545"; transcript_id "ENSRNOG00000065545_tx_219"; exon_id "10_13240694_13240723_-"; exonnum "12"; txlen "1936";
10	sraer114_mid	exon	13240694	13240723	0.326161540286948	-	.	gene_id "ENSRNOG00000065545"; transcript_id "ENSRNOG00000065545_tx_22"; exon_id "10_13240694_13240723_-"; exonnum "11"; txlen "1832";
10	sraer114_mid	exon	13240694	13240723	0.0289422851732618	-	.	gene_id "ENSRNOG00000065545"; transcript_id "ENSRNOG00000065545_tx_220"; exon_id "10_13240694_13240723_-"; exonnum "12"; txlen "1876";
10	sraer114_mid	exon	13240694	13240723	0.0289422851732618	-	.	gene_id "ENSRNOG00000065545"; transcript_id "ENSRNOG00000065545_tx_221"; exon_id "10_13240694_13240723_-"; exonnum "12"; txlen "1867";
10	sraer114_mid	exon	13240694	13240723	0.0289251347052201	-	.	gene_id "ENSRNOG00000065545"; transcript_id "ENSRNOG00000065545_tx_228"; exon_id "10_13240694_13240723_-"; exonnum "12"; txlen "1927";
10	sraer114_mid	exon	13240694	13240723	0.0289251347052201	-	.	gene_id "ENSRNOG00000065545"; transcript_id "ENSRNOG00000065545_tx_229"; exon_id "10_13240694_13240723_-"; exonnum "12"; txlen "1936";
10	sraer114_mid	exon	13240694	13240723	0.324466526045316	-	.	gene_id "ENSRNOG00000065545"; transcript_id "ENSRNOG00000065545_tx_23"; exon_id "10_13240694_13240723_-"; exonnum "11"; txlen "1865";
10	sraer114_mid	exon	13240694	13240723	0.0289251347052201	-	.	gene_id "ENSRNOG00000065545"; transcript_id "ENSRNOG00000065545_tx_230"; exon_id "10_13240694_13240723_-"; exonnum "12"; txlen "1861";
10	sraer114_mid	exon	13240694	13240723	0.0289251347052201	-	.	gene_id "ENSRNOG00000065545"; transcript_id "ENSRNOG00000065545_tx_231"; exon_id "10_13240694_13240723_-"; exonnum "12"; txlen "1885";
10	sraer114_mid	exon	13240694	13240723	0.0289251347052201	-	.	gene_id "ENSRNOG00000065545"; transcript_id "ENSRNOG00000065545_tx_232"; exon_id "10_13240694_13240723_-"; exonnum "13"; txlen "1932";
10	sraer114_mid	exon	13240694	13240723	0.0289251347052201	-	.	gene_id "ENSRNOG00000065545"; transcript_id "ENSRNOG00000065545_tx_233"; exon_id "10_13240694_13240723_-"; exonnum "13"; txlen "1908";
10	sraer114_mid	exon	13240694	13240723	0.0289251347052201	-	.	gene_id "ENSRNOG00000065545"; transcript_id "ENSRNOG00000065545_tx_234"; exon_id "10_13240694_13240723_-"; exonnum "13"; txlen "1941";
10	sraer114_mid	exon	13240694	13240723	0.0289251347052201	-	.	gene_id "ENSRNOG00000065545"; transcript_id "ENSRNOG00000065545_tx_235"; exon_id "10_13240694_13240723_-"; exonnum "13"; txlen "1917";
10	sraer114_mid	exon	13240694	13240723	0.0289251347052201	-	.	gene_id "ENSRNOG00000065545"; transcript_id "ENSRNOG00000065545_tx_236"; exon_id "10_13240694_13240723_-"; exonnum "12"; txlen "1894";
10	sraer114_mid	exon	13240694	13240723	0.0289251347052201	-	.	gene_id "ENSRNOG00000065545"; transcript_id "ENSRNOG00000065545_tx_237"; exon_id "10_13240694_13240723_-"; exonnum "12"; txlen "1903";
10	sraer114_mid	exon	13240694	13240723	0.0289251347052201	-	.	gene_id "ENSRNOG00000065545"; transcript_id "ENSRNOG00000065545_tx_238"; exon_id "10_13240694_13240723_-"; exonnum "13"; txlen "1890";
10	sraer114_mid	exon	13240694	13240723	0.028632516757868	-	.	gene_id "ENSRNOG00000065545"; transcript_id "ENSRNOG00000065545_tx_239"; exon_id "10_13240694_13240723_-"; exonnum "12"; txlen "1686";
10	sraer114_mid	exon	13240694	13240723	0.293607700821697	-	.	gene_id "ENSRNOG00000065545"; transcript_id "ENSRNOG00000065545_tx_24"; exon_id "10_13240694_13240723_-"; exonnum "11"; txlen "1799";
10	sraer114_mid	exon	13240694	13240723	0.0280689038640135	-	.	gene_id "ENSRNOG00000065545"; transcript_id "ENSRNOG00000065545_tx_240"; exon_id "10_13240694_13240723_-"; exonnum "11"; txlen "1838";
10	sraer114_mid	exon	13240694	13240723	0.0263637922197827	-	.	gene_id "ENSRNOG00000065545"; transcript_id "ENSRNOG00000065545_tx_242"; exon_id "10_13240694_13240723_-"; exonnum "12"; txlen "1710";
10	sraer114_mid	exon	13240694	13240723	0.0244889773732856	-	.	gene_id "ENSRNOG00000065545"; transcript_id "ENSRNOG00000065545_tx_243"; exon_id "10_13240694_13240723_-"; exonnum "10"; txlen "1787";
10	sraer114_mid	exon	13240694	13240723	0.0241786452409013	-	.	gene_id "ENSRNOG00000065545"; transcript_id "ENSRNOG00000065545_tx_244"; exon_id "10_13240694_13240723_-"; exonnum "12"; txlen "1737";
10	sraer114_mid	exon	13240694	13240723	0.0235477187792755	-	.	gene_id "ENSRNOG00000065545"; transcript_id "ENSRNOG00000065545_tx_245"; exon_id "10_13240694_13240723_-"; exonnum "13"; txlen "1873";
10	sraer114_mid	exon	13240694	13240723	0.0235477187792755	-	.	gene_id "ENSRNOG00000065545"; transcript_id "ENSRNOG00000065545_tx_246"; exon_id "10_13240694_13240723_-"; exonnum "13"; txlen "1897";
10	sraer114_mid	exon	13240694	13240723	0.0235477187792755	-	.	gene_id "ENSRNOG00000065545"; transcript_id "ENSRNOG00000065545_tx_247"; exon_id "10_13240694_13240723_-"; exonnum "13"; txlen "1888";
10	sraer114_mid	exon	13240694	13240723	0.0235477187792755	-	.	gene_id "ENSRNOG00000065545"; transcript_id "ENSRNOG00000065545_tx_248"; exon_id "10_13240694_13240723_-"; exonnum "13"; txlen "1846";
10	sraer114_mid	exon	13240694	13240723	0.281942248988021	-	.	gene_id "ENSRNOG00000065545"; transcript_id "ENSRNOG00000065545_tx_25"; exon_id "10_13240694_13240723_-"; exonnum "10"; txlen "1802";
10	sraer114_mid	exon	13240694	13240723	0.0228655641137869	-	.	gene_id "ENSRNOG00000065545"; transcript_id "ENSRNOG00000065545_tx_254"; exon_id "10_13240694_13240723_-"; exonnum "12"; txlen "1740";
10	sraer114_mid	exon	13240694	13240723	0.0226498965041844	-	.	gene_id "ENSRNOG00000065545"; transcript_id "ENSRNOG00000065545_tx_255"; exon_id "10_13240694_13240723_-"; exonnum "11"; txlen "1877";
10	sraer114_mid	exon	13240694	13240723	0.0218223724806989	-	.	gene_id "ENSRNOG00000065545"; transcript_id "ENSRNOG00000065545_tx_256"; exon_id "10_13240694_13240723_-"; exonnum "12"; txlen "1728";
10	sraer114_mid	exon	13240694	13240723	0.0217034172970343	-	.	gene_id "ENSRNOG00000065545"; transcript_id "ENSRNOG00000065545_tx_257"; exon_id "10_13240694_13240723_-"; exonnum "14"; txlen "1927";
10	sraer114_mid	exon	13240694	13240723	0.0217034172970343	-	.	gene_id "ENSRNOG00000065545"; transcript_id "ENSRNOG00000065545_tx_258"; exon_id "10_13240694_13240723_-"; exonnum "14"; txlen "1963";
10	sraer114_mid	exon	13240694	13240723	0.0217034172970343	-	.	gene_id "ENSRNOG00000065545"; transcript_id "ENSRNOG00000065545_tx_259"; exon_id "10_13240694_13240723_-"; exonnum "14"; txlen "1954";
10	sraer114_mid	exon	13240694	13240723	0.280726776056979	-	.	gene_id "ENSRNOG00000065545"; transcript_id "ENSRNOG00000065545_tx_26"; exon_id "10_13240694_13240723_-"; exonnum "13"; txlen "1903";
10	sraer114_mid	exon	13240694	13240723	0.0217034172970343	-	.	gene_id "ENSRNOG00000065545"; transcript_id "ENSRNOG00000065545_tx_260"; exon_id "10_13240694_13240723_-"; exonnum "14"; txlen "1912";
10	sraer114_mid	exon	13240694	13240723	0.0217034172970343	-	.	gene_id "ENSRNOG00000065545"; transcript_id "ENSRNOG00000065545_tx_261"; exon_id "10_13240694_13240723_-"; exonnum "14"; txlen "1918";
10	sraer114_mid	exon	13240694	13240723	0.0217034172970343	-	.	gene_id "ENSRNOG00000065545"; transcript_id "ENSRNOG00000065545_tx_262"; exon_id "10_13240694_13240723_-"; exonnum "14"; txlen "1930";
10	sraer114_mid	exon	13240694	13240723	0.0217034172970343	-	.	gene_id "ENSRNOG00000065545"; transcript_id "ENSRNOG00000065545_tx_263"; exon_id "10_13240694_13240723_-"; exonnum "14"; txlen "1954";
10	sraer114_mid	exon	13240694	13240723	0.0217034172970343	-	.	gene_id "ENSRNOG00000065545"; transcript_id "ENSRNOG00000065545_tx_264"; exon_id "10_13240694_13240723_-"; exonnum "14"; txlen "1945";
10	sraer114_mid	exon	13240694	13240723	0.0217034172970343	-	.	gene_id "ENSRNOG00000065545"; transcript_id "ENSRNOG00000065545_tx_265"; exon_id "10_13240694_13240723_-"; exonnum "14"; txlen "1903";
10	sraer114_mid	exon	13240694	13240723	0.0213369767059685	-	.	gene_id "ENSRNOG00000065545"; transcript_id "ENSRNOG00000065545_tx_266"; exon_id "10_13240694_13240723_-"; exonnum "11"; txlen "1889";
10	sraer114_mid	exon	13240694	13240723	0.0213369767059685	-	.	gene_id "ENSRNOG00000065545"; transcript_id "ENSRNOG00000065545_tx_267"; exon_id "10_13240694_13240723_-"; exonnum "11"; txlen "1880";
10	sraer114_mid	exon	13240694	13240723	0.0213369767059685	-	.	gene_id "ENSRNOG00000065545"; transcript_id "ENSRNOG00000065545_tx_268"; exon_id "10_13240694_13240723_-"; exonnum "11"; txlen "1904";
10	sraer114_mid	exon	13240694	13240723	0.0213369767059685	-	.	gene_id "ENSRNOG00000065545"; transcript_id "ENSRNOG00000065545_tx_269"; exon_id "10_13240694_13240723_-"; exonnum "11"; txlen "1946";
10	sraer114_mid	exon	13240694	13240723	0.266569712940181	-	.	gene_id "ENSRNOG00000065545"; transcript_id "ENSRNOG00000065545_tx_27"; exon_id "10_13240694_13240723_-"; exonnum "10"; txlen "1835";
10	sraer114_mid	exon	13240694	13240723	0.0211876780204068	-	.	gene_id "ENSRNOG00000065545"; transcript_id "ENSRNOG00000065545_tx_270"; exon_id "10_13240694_13240723_-"; exonnum "12"; txlen "1910";
10	sraer114_mid	exon	13240694	13240723	0.0211375548962903	-	.	gene_id "ENSRNOG00000065545"; transcript_id "ENSRNOG00000065545_tx_271"; exon_id "10_13240694_13240723_-"; exonnum "11"; txlen "1823";
10	sraer114_mid	exon	13240694	13240723	0.0211375548962903	-	.	gene_id "ENSRNOG00000065545"; transcript_id "ENSRNOG00000065545_tx_272"; exon_id "10_13240694_13240723_-"; exonnum "11"; txlen "1814";
10	sraer114_mid	exon	13240694	13240723	0.0206400847654078	-	.	gene_id "ENSRNOG00000065545"; transcript_id "ENSRNOG00000065545_tx_273"; exon_id "10_13240694_13240723_-"; exonnum "13"; txlen "1825";
10	sraer114_mid	exon	13240694	13240723	0.0203348105330921	-	.	gene_id "ENSRNOG00000065545"; transcript_id "ENSRNOG00000065545_tx_274"; exon_id "10_13240694_13240723_-"; exonnum "10"; txlen "1725";
10	sraer114_mid	exon	13240694	13240723	0.256920489733544	-	.	gene_id "ENSRNOG00000065545"; transcript_id "ENSRNOG00000065545_tx_28"; exon_id "10_13240694_13240723_-"; exonnum "10"; txlen "1769";
10	sraer114_mid	exon	13240694	13240723	0.0199827917683644	-	.	gene_id "ENSRNOG00000065545"; transcript_id "ENSRNOG00000065545_tx_288"; exon_id "10_13240694_13240723_-"; exonnum "12"; txlen "1752";
10	sraer114_mid	exon	13240694	13240723	0.0199619744240432	-	.	gene_id "ENSRNOG00000065545"; transcript_id "ENSRNOG00000065545_tx_289"; exon_id "10_13240694_13240723_-"; exonnum "10"; txlen "1850";
10	sraer114_mid	exon	13240694	13240723	0.254739611446406	-	.	gene_id "ENSRNOG00000065545"; transcript_id "ENSRNOG00000065545_tx_29"; exon_id "10_13240694_13240723_-"; exonnum "13"; txlen "1876";
10	sraer114_mid	exon	13240694	13240723	0.0198594151110968	-	.	gene_id "ENSRNOG00000065545"; transcript_id "ENSRNOG00000065545_tx_290"; exon_id "10_13240694_13240723_-"; exonnum "12"; txlen "1761";
10	sraer114_mid	exon	13240694	13240723	0.0190802234919415	-	.	gene_id "ENSRNOG00000065545"; transcript_id "ENSRNOG00000065545_tx_291"; exon_id "10_13240694_13240723_-"; exonnum "14"; txlen "1954";
10	sraer114_mid	exon	13240694	13240723	0.0190802234919415	-	.	gene_id "ENSRNOG00000065545"; transcript_id "ENSRNOG00000065545_tx_292"; exon_id "10_13240694_13240723_-"; exonnum "14"; txlen "1963";
10	sraer114_mid	exon	13240694	13240723	0.0190802234919415	-	.	gene_id "ENSRNOG00000065545"; transcript_id "ENSRNOG00000065545_tx_293"; exon_id "10_13240694_13240723_-"; exonnum "14"; txlen "1987";
10	sraer114_mid	exon	13240694	13240723	0.0190802234919415	-	.	gene_id "ENSRNOG00000065545"; transcript_id "ENSRNOG00000065545_tx_294"; exon_id "10_13240694_13240723_-"; exonnum "14"; txlen "1978";
10	sraer114_mid	exon	13240694	13240723	0.0190802234919415	-	.	gene_id "ENSRNOG00000065545"; transcript_id "ENSRNOG00000065545_tx_295"; exon_id "10_13240694_13240723_-"; exonnum "14"; txlen "1936";
10	sraer114_mid	exon	13240694	13240723	0.0190802234919415	-	.	gene_id "ENSRNOG00000065545"; transcript_id "ENSRNOG00000065545_tx_296"; exon_id "10_13240694_13240723_-"; exonnum "14"; txlen "1954";
10	sraer114_mid	exon	13240694	13240723	0.0190802234919415	-	.	gene_id "ENSRNOG00000065545"; transcript_id "ENSRNOG00000065545_tx_297"; exon_id "10_13240694_13240723_-"; exonnum "14"; txlen "1957";
10	sraer114_mid	exon	13240694	13240723	0.018801337558393	-	.	gene_id "ENSRNOG00000065545"; transcript_id "ENSRNOG00000065545_tx_298"; exon_id "10_13240694_13240723_-"; exonnum "12"; txlen "1891";
10	sraer114_mid	exon	13240694	13240723	0.018801337558393	-	.	gene_id "ENSRNOG00000065545"; transcript_id "ENSRNOG00000065545_tx_299"; exon_id "10_13240694_13240723_-"; exonnum "12"; txlen "1900";
10	sraer114_mid	exon	13240694	13240723	0.486738400905856	-	.	gene_id "ENSRNOG00000065545"; transcript_id "ENSRNOG00000065545_tx_3"; exon_id "10_13240694_13240723_-"; exonnum "11"; txlen "1916";
10	sraer114_mid	exon	13240694	13240723	0.24434575521896	-	.	gene_id "ENSRNOG00000065545"; transcript_id "ENSRNOG00000065545_tx_30"; exon_id "10_13240694_13240723_-"; exonnum "13"; txlen "1930";
10	sraer114_mid	exon	13240694	13240723	0.018801337558393	-	.	gene_id "ENSRNOG00000065545"; transcript_id "ENSRNOG00000065545_tx_300"; exon_id "10_13240694_13240723_-"; exonnum "13"; txlen "1929";
10	sraer114_mid	exon	13240694	13240723	0.018801337558393	-	.	gene_id "ENSRNOG00000065545"; transcript_id "ENSRNOG00000065545_tx_301"; exon_id "10_13240694_13240723_-"; exonnum "13"; txlen "1938";
10	sraer114_mid	exon	13240694	13240723	0.018645156657958	-	.	gene_id "ENSRNOG00000065545"; transcript_id "ENSRNOG00000065545_tx_302"; exon_id "10_13240694_13240723_-"; exonnum "12"; txlen "1868";
10	sraer114_mid	exon	13240694	13240723	0.0185300827648232	-	.	gene_id "ENSRNOG00000065545"; transcript_id "ENSRNOG00000065545_tx_303"; exon_id "10_13240694_13240723_-"; exonnum "11"; txlen "1862";
10	sraer114_mid	exon	13240694	13240723	0.0185300827648232	-	.	gene_id "ENSRNOG00000065545"; transcript_id "ENSRNOG00000065545_tx_304"; exon_id "10_13240694_13240723_-"; exonnum "12"; txlen "1925";
10	sraer114_mid	exon	13240694	13240723	0.0184652895446917	-	.	gene_id "ENSRNOG00000065545"; transcript_id "ENSRNOG00000065545_tx_305"; exon_id "10_13240694_13240723_-"; exonnum "12"; txlen "1907";
10	sraer114_mid	exon	13240694	13240723	0.0172776489492022	-	.	gene_id "ENSRNOG00000065545"; transcript_id "ENSRNOG00000065545_tx_306"; exon_id "10_13240694_13240723_-"; exonnum "10"; txlen "1814";
10	sraer114_mid	exon	13240694	13240723	0.0169501424163255	-	.	gene_id "ENSRNOG00000065545"; transcript_id "ENSRNOG00000065545_tx_307"; exon_id "10_13240694_13240723_-"; exonnum "12"; txlen "1952";
10	sraer114_mid	exon	13240694	13240723	0.0162870221305524	-	.	gene_id "ENSRNOG00000065545"; transcript_id "ENSRNOG00000065545_tx_308"; exon_id "10_13240694_13240723_-"; exonnum "13"; txlen "1795";
10	sraer114_mid	exon	13240694	13240723	0.0162870221305524	-	.	gene_id "ENSRNOG00000065545"; transcript_id "ENSRNOG00000065545_tx_309"; exon_id "10_13240694_13240723_-"; exonnum "13"; txlen "1801";
10	sraer114_mid	exon	13240694	13240723	0.235030582148424	-	.	gene_id "ENSRNOG00000065545"; transcript_id "ENSRNOG00000065545_tx_31"; exon_id "10_13240694_13240723_-"; exonnum "10"; txlen "1844";
10	sraer114_mid	exon	13240694	13240723	0.0162870221305524	-	.	gene_id "ENSRNOG00000065545"; transcript_id "ENSRNOG00000065545_tx_310"; exon_id "10_13240694_13240723_-"; exonnum "13"; txlen "1786";
10	sraer114_mid	exon	13240694	13240723	0.0162870221305524	-	.	gene_id "ENSRNOG00000065545"; transcript_id "ENSRNOG00000065545_tx_311"; exon_id "10_13240694_13240723_-"; exonnum "13"; txlen "1792";
10	sraer114_mid	exon	13240694	13240723	0.0162870221305524	-	.	gene_id "ENSRNOG00000065545"; transcript_id "ENSRNOG00000065545_tx_312"; exon_id "10_13240694_13240723_-"; exonnum "13"; txlen "1831";
10	sraer114_mid	exon	13240694	13240723	0.0162870221305524	-	.	gene_id "ENSRNOG00000065545"; transcript_id "ENSRNOG00000065545_tx_313"; exon_id "10_13240694_13240723_-"; exonnum "13"; txlen "1822";
10	sraer114_mid	exon	13240694	13240723	0.0162870221305524	-	.	gene_id "ENSRNOG00000065545"; transcript_id "ENSRNOG00000065545_tx_314"; exon_id "10_13240694_13240723_-"; exonnum "13"; txlen "1828";
10	sraer114_mid	exon	13240694	13240723	0.0162870221305524	-	.	gene_id "ENSRNOG00000065545"; transcript_id "ENSRNOG00000065545_tx_315"; exon_id "10_13240694_13240723_-"; exonnum "13"; txlen "1834";
10	sraer114_mid	exon	13240694	13240723	0.0162870221305524	-	.	gene_id "ENSRNOG00000065545"; transcript_id "ENSRNOG00000065545_tx_316"; exon_id "10_13240694_13240723_-"; exonnum "13"; txlen "1819";
10	sraer114_mid	exon	13240694	13240723	0.0162870221305524	-	.	gene_id "ENSRNOG00000065545"; transcript_id "ENSRNOG00000065545_tx_317"; exon_id "10_13240694_13240723_-"; exonnum "13"; txlen "1825";
10	sraer114_mid	exon	13240694	13240723	0.0162870221305524	-	.	gene_id "ENSRNOG00000065545"; transcript_id "ENSRNOG00000065545_tx_318"; exon_id "10_13240694_13240723_-"; exonnum "13"; txlen "1825";
10	sraer114_mid	exon	13240694	13240723	0.0162870221305524	-	.	gene_id "ENSRNOG00000065545"; transcript_id "ENSRNOG00000065545_tx_319"; exon_id "10_13240694_13240723_-"; exonnum "13"; txlen "1855";
10	sraer114_mid	exon	13240694	13240723	0.231778261802192	-	.	gene_id "ENSRNOG00000065545"; transcript_id "ENSRNOG00000065545_tx_32"; exon_id "10_13240694_13240723_-"; exonnum "13"; txlen "1918";
10	sraer114_mid	exon	13240694	13240723	0.0162870221305524	-	.	gene_id "ENSRNOG00000065545"; transcript_id "ENSRNOG00000065545_tx_320"; exon_id "10_13240694_13240723_-"; exonnum "13"; txlen "1780";
10	sraer114_mid	exon	13240694	13240723	0.0162870221305524	-	.	gene_id "ENSRNOG00000065545"; transcript_id "ENSRNOG00000065545_tx_321"; exon_id "10_13240694_13240723_-"; exonnum "13"; txlen "1864";
10	sraer114_mid	exon	13240694	13240723	0.0162870221305524	-	.	gene_id "ENSRNOG00000065545"; transcript_id "ENSRNOG00000065545_tx_322"; exon_id "10_13240694_13240723_-"; exonnum "13"; txlen "1846";
10	sraer114_mid	exon	13240694	13240723	0.0162870221305524	-	.	gene_id "ENSRNOG00000065545"; transcript_id "ENSRNOG00000065545_tx_323"; exon_id "10_13240694_13240723_-"; exonnum "13"; txlen "1855";
10	sraer114_mid	exon	13240694	13240723	0.0162870221305524	-	.	gene_id "ENSRNOG00000065545"; transcript_id "ENSRNOG00000065545_tx_324"; exon_id "10_13240694_13240723_-"; exonnum "13"; txlen "1813";
10	sraer114_mid	exon	13240694	13240723	0.0162870221305524	-	.	gene_id "ENSRNOG00000065545"; transcript_id "ENSRNOG00000065545_tx_325"; exon_id "10_13240694_13240723_-"; exonnum "13"; txlen "1897";
10	sraer114_mid	exon	13240694	13240723	0.0162870221305524	-	.	gene_id "ENSRNOG00000065545"; transcript_id "ENSRNOG00000065545_tx_326"; exon_id "10_13240694_13240723_-"; exonnum "13"; txlen "1888";
10	sraer114_mid	exon	13240694	13240723	0.0162870221305524	-	.	gene_id "ENSRNOG00000065545"; transcript_id "ENSRNOG00000065545_tx_327"; exon_id "10_13240694_13240723_-"; exonnum "14"; txlen "1891";
10	sraer114_mid	exon	13240694	13240723	0.0162870221305524	-	.	gene_id "ENSRNOG00000065545"; transcript_id "ENSRNOG00000065545_tx_328"; exon_id "10_13240694_13240723_-"; exonnum "14"; txlen "1882";
10	sraer114_mid	exon	13240694	13240723	0.0162870221305524	-	.	gene_id "ENSRNOG00000065545"; transcript_id "ENSRNOG00000065545_tx_329"; exon_id "10_13240694_13240723_-"; exonnum "14"; txlen "1924";
10	sraer114_mid	exon	13240694	13240723	0.228845566828729	-	.	gene_id "ENSRNOG00000065545"; transcript_id "ENSRNOG00000065545_tx_33"; exon_id "10_13240694_13240723_-"; exonnum "10"; txlen "1802";
10	sraer114_mid	exon	13240694	13240723	0.0162870221305524	-	.	gene_id "ENSRNOG00000065545"; transcript_id "ENSRNOG00000065545_tx_330"; exon_id "10_13240694_13240723_-"; exonnum "14"; txlen "1915";
10	sraer114_mid	exon	13240694	13240723	0.0151663314935945	-	.	gene_id "ENSRNOG00000065545"; transcript_id "ENSRNOG00000065545_tx_331"; exon_id "10_13240694_13240723_-"; exonnum "14"; txlen "1949";
10	sraer114_mid	exon	13240694	13240723	0.0151663314935945	-	.	gene_id "ENSRNOG00000065545"; transcript_id "ENSRNOG00000065545_tx_332"; exon_id "10_13240694_13240723_-"; exonnum "14"; txlen "1958";
10	sraer114_mid	exon	13240694	13240723	0.0151663314935945	-	.	gene_id "ENSRNOG00000065545"; transcript_id "ENSRNOG00000065545_tx_333"; exon_id "10_13240694_13240723_-"; exonnum "14"; txlen "1982";
10	sraer114_mid	exon	13240694	13240723	0.0151663314935945	-	.	gene_id "ENSRNOG00000065545"; transcript_id "ENSRNOG00000065545_tx_334"; exon_id "10_13240694_13240723_-"; exonnum "14"; txlen "1973";
10	sraer114_mid	exon	13240694	13240723	0.0151663314935945	-	.	gene_id "ENSRNOG00000065545"; transcript_id "ENSRNOG00000065545_tx_335"; exon_id "10_13240694_13240723_-"; exonnum "14"; txlen "1931";
10	sraer114_mid	exon	13240694	13240723	0.0151663314935945	-	.	gene_id "ENSRNOG00000065545"; transcript_id "ENSRNOG00000065545_tx_336"; exon_id "10_13240694_13240723_-"; exonnum "14"; txlen "1949";
10	sraer114_mid	exon	13240694	13240723	0.0151663314935945	-	.	gene_id "ENSRNOG00000065545"; transcript_id "ENSRNOG00000065545_tx_337"; exon_id "10_13240694_13240723_-"; exonnum "15"; txlen "2048";
10	sraer114_mid	exon	13240694	13240723	0.228845566828729	-	.	gene_id "ENSRNOG00000065545"; transcript_id "ENSRNOG00000065545_tx_34"; exon_id "10_13240694_13240723_-"; exonnum "11"; txlen "1832";
10	sraer114_mid	exon	13240694	13240723	0.227092523274267	-	.	gene_id "ENSRNOG00000065545"; transcript_id "ENSRNOG00000065545_tx_35"; exon_id "10_13240694_13240723_-"; exonnum "13"; txlen "1891";
10	sraer114_mid	exon	13240694	13240723	0.227092523274267	-	.	gene_id "ENSRNOG00000065545"; transcript_id "ENSRNOG00000065545_tx_36"; exon_id "10_13240694_13240723_-"; exonnum "13"; txlen "1840";
10	sraer114_mid	exon	13240694	13240723	0.205355919691986	-	.	gene_id "ENSRNOG00000065545"; transcript_id "ENSRNOG00000065545_tx_37"; exon_id "10_13240694_13240723_-"; exonnum "11"; txlen "1859";
10	sraer114_mid	exon	13240694	13240723	0.205355919691986	-	.	gene_id "ENSRNOG00000065545"; transcript_id "ENSRNOG00000065545_tx_38"; exon_id "10_13240694_13240723_-"; exonnum "11"; txlen "1850";
10	sraer114_mid	exon	13240694	13240723	0.204730034025062	-	.	gene_id "ENSRNOG00000065545"; transcript_id "ENSRNOG00000065545_tx_39"; exon_id "10_13240694_13240723_-"; exonnum "13"; txlen "1867";
10	sraer114_mid	exon	13240694	13240723	0.471365864858016	-	.	gene_id "ENSRNOG00000065545"; transcript_id "ENSRNOG00000065545_tx_4"; exon_id "10_13240694_13240723_-"; exonnum "11"; txlen "1907";
10	sraer114_mid	exon	13240694	13240723	0.204273484941423	-	.	gene_id "ENSRNOG00000065545"; transcript_id "ENSRNOG00000065545_tx_40"; exon_id "10_13240694_13240723_-"; exonnum "13"; txlen "1921";
10	sraer114_mid	exon	13240694	13240723	0.203946389185145	-	.	gene_id "ENSRNOG00000065545"; transcript_id "ENSRNOG00000065545_tx_41"; exon_id "10_13240694_13240723_-"; exonnum "12"; txlen "1943";
10	sraer114_mid	exon	13240694	13240723	0.19909349424795	-	.	gene_id "ENSRNOG00000065545"; transcript_id "ENSRNOG00000065545_tx_42"; exon_id "10_13240694_13240723_-"; exonnum "13"; txlen "1852";
10	sraer114_mid	exon	13240694	13240723	0.19566835974531	-	.	gene_id "ENSRNOG00000065545"; transcript_id "ENSRNOG00000065545_tx_43"; exon_id "10_13240694_13240723_-"; exonnum "11"; txlen "1892";
10	sraer114_mid	exon	13240694	13240723	0.192911633095482	-	.	gene_id "ENSRNOG00000065545"; transcript_id "ENSRNOG00000065545_tx_44"; exon_id "10_13240694_13240723_-"; exonnum "11"; txlen "1826";
10	sraer114_mid	exon	13240694	13240723	0.192815801142568	-	.	gene_id "ENSRNOG00000065545"; transcript_id "ENSRNOG00000065545_tx_45"; exon_id "10_13240694_13240723_-"; exonnum "13"; txlen "1879";
10	sraer114_mid	exon	13240694	13240723	0.192815801142568	-	.	gene_id "ENSRNOG00000065545"; transcript_id "ENSRNOG00000065545_tx_46"; exon_id "10_13240694_13240723_-"; exonnum "13"; txlen "1903";
10	sraer114_mid	exon	13240694	13240723	0.192218958606013	-	.	gene_id "ENSRNOG00000065545"; transcript_id "ENSRNOG00000065545_tx_47"; exon_id "10_13240694_13240723_-"; exonnum "13"; txlen "1897";
10	sraer114_mid	exon	13240694	13240723	0.188741384134569	-	.	gene_id "ENSRNOG00000065545"; transcript_id "ENSRNOG00000065545_tx_48"; exon_id "10_13240694_13240723_-"; exonnum "12"; txlen "1976";
10	sraer114_mid	exon	13240694	13240723	0.180519822298298	-	.	gene_id "ENSRNOG00000065545"; transcript_id "ENSRNOG00000065545_tx_49"; exon_id "10_13240694_13240723_-"; exonnum "13"; txlen "1894";
10	sraer114_mid	exon	13240694	13240723	0.406388297200782	-	.	gene_id "ENSRNOG00000065545"; transcript_id "ENSRNOG00000065545_tx_5"; exon_id "10_13240694_13240723_-"; exonnum "13"; txlen "1954";
10	sraer114_mid	exon	13240694	13240723	0.176102205644539	-	.	gene_id "ENSRNOG00000065545"; transcript_id "ENSRNOG00000065545_tx_50"; exon_id "10_13240694_13240723_-"; exonnum "10"; txlen "1829";
10	sraer114_mid	exon	13240694	13240723	0.171582280316874	-	.	gene_id "ENSRNOG00000065545"; transcript_id "ENSRNOG00000065545_tx_51"; exon_id "10_13240694_13240723_-"; exonnum "11"; txlen "1913";
10	sraer114_mid	exon	13240694	13240723	0.167864739653106	-	.	gene_id "ENSRNOG00000065545"; transcript_id "ENSRNOG00000065545_tx_52"; exon_id "10_13240694_13240723_-"; exonnum "13"; txlen "1870";
10	sraer114_mid	exon	13240694	13240723	0.166125174471	-	.	gene_id "ENSRNOG00000065545"; transcript_id "ENSRNOG00000065545_tx_53"; exon_id "10_13240694_13240723_-"; exonnum "10"; txlen "1862";
10	sraer114_mid	exon	13240694	13240723	0.159468730950584	-	.	gene_id "ENSRNOG00000065545"; transcript_id "ENSRNOG00000065545_tx_54"; exon_id "10_13240694_13240723_-"; exonnum "11"; txlen "1859";
10	sraer114_mid	exon	13240694	13240723	0.152645068517417	-	.	gene_id "ENSRNOG00000065545"; transcript_id "ENSRNOG00000065545_tx_55"; exon_id "10_13240694_13240723_-"; exonnum "13"; txlen "1816";
10	sraer114_mid	exon	13240694	13240723	0.152023480110603	-	.	gene_id "ENSRNOG00000065545"; transcript_id "ENSRNOG00000065545_tx_56"; exon_id "10_13240694_13240723_-"; exonnum "13"; txlen "1945";
10	sraer114_mid	exon	13240694	13240723	0.145887291368755	-	.	gene_id "ENSRNOG00000065545"; transcript_id "ENSRNOG00000065545_tx_57"; exon_id "10_13240694_13240723_-"; exonnum "11"; txlen "1847";
10	sraer114_mid	exon	13240694	13240723	0.145387171691192	-	.	gene_id "ENSRNOG00000065545"; transcript_id "ENSRNOG00000065545_tx_58"; exon_id "10_13240694_13240723_-"; exonnum "10"; txlen "1796";
10	sraer114_mid	exon	13240694	13240723	0.143368015153079	-	.	gene_id "ENSRNOG00000065545"; transcript_id "ENSRNOG00000065545_tx_59"; exon_id "10_13240694_13240723_-"; exonnum "12"; txlen "1967";
10	sraer114_mid	exon	13240694	13240723	0.400274043431939	-	.	gene_id "ENSRNOG00000065545"; transcript_id "ENSRNOG00000065545_tx_6"; exon_id "10_13240694_13240723_-"; exonnum "10"; txlen "1853";
10	sraer114_mid	exon	13240694	13240723	0.139861941810617	-	.	gene_id "ENSRNOG00000065545"; transcript_id "ENSRNOG00000065545_tx_60"; exon_id "10_13240694_13240723_-"; exonnum "11"; txlen "1808";
10	sraer114_mid	exon	13240694	13240723	0.129827755032573	-	.	gene_id "ENSRNOG00000065545"; transcript_id "ENSRNOG00000065545_tx_61"; exon_id "10_13240694_13240723_-"; exonnum "13"; txlen "1921";
10	sraer114_mid	exon	13240694	13240723	0.126885569515586	-	.	gene_id "ENSRNOG00000065545"; transcript_id "ENSRNOG00000065545_tx_62"; exon_id "10_13240694_13240723_-"; exonnum "13"; txlen "1882";
10	sraer114_mid	exon	13240694	13240723	0.125256379379165	-	.	gene_id "ENSRNOG00000065545"; transcript_id "ENSRNOG00000065545_tx_63"; exon_id "10_13240694_13240723_-"; exonnum "10"; txlen "1823";
10	sraer114_mid	exon	13240694	13240723	0.125256379379165	-	.	gene_id "ENSRNOG00000065545"; transcript_id "ENSRNOG00000065545_tx_64"; exon_id "10_13240694_13240723_-"; exonnum "11"; txlen "1853";
10	sraer114_mid	exon	13240694	13240723	0.124418577358006	-	.	gene_id "ENSRNOG00000065545"; transcript_id "ENSRNOG00000065545_tx_65"; exon_id "10_13240694_13240723_-"; exonnum "10"; txlen "1817";
10	sraer114_mid	exon	13240694	13240723	0.120013612805936	-	.	gene_id "ENSRNOG00000065545"; transcript_id "ENSRNOG00000065545_tx_66"; exon_id "10_13240694_13240723_-"; exonnum "11"; txlen "1841";
10	sraer114_mid	exon	13240694	13240723	0.11959426720908	-	.	gene_id "ENSRNOG00000065545"; transcript_id "ENSRNOG00000065545_tx_67"; exon_id "10_13240694_13240723_-"; exonnum "13"; txlen "1894";
10	sraer114_mid	exon	13240694	13240723	0.11959426720908	-	.	gene_id "ENSRNOG00000065545"; transcript_id "ENSRNOG00000065545_tx_68"; exon_id "10_13240694_13240723_-"; exonnum "13"; txlen "1870";
10	sraer114_mid	exon	13240694	13240723	0.117844346273236	-	.	gene_id "ENSRNOG00000065545"; transcript_id "ENSRNOG00000065545_tx_69"; exon_id "10_13240694_13240723_-"; exonnum "11"; txlen "1820";
10	sraer114_mid	exon	13240694	13240723	0.400274043431939	-	.	gene_id "ENSRNOG00000065545"; transcript_id "ENSRNOG00000065545_tx_7"; exon_id "10_13240694_13240723_-"; exonnum "10"; txlen "1844";
10	sraer114_mid	exon	13240694	13240723	0.117844346273236	-	.	gene_id "ENSRNOG00000065545"; transcript_id "ENSRNOG00000065545_tx_70"; exon_id "10_13240694_13240723_-"; exonnum "11"; txlen "1886";
10	sraer114_mid	exon	13240694	13240723	0.107215402151631	-	.	gene_id "ENSRNOG00000065545"; transcript_id "ENSRNOG00000065545_tx_71"; exon_id "10_13240694_13240723_-"; exonnum "13"; txlen "1843";
10	sraer114_mid	exon	13240694	13240723	0.10556043496839	-	.	gene_id "ENSRNOG00000065545"; transcript_id "ENSRNOG00000065545_tx_72"; exon_id "10_13240694_13240723_-"; exonnum "11"; txlen "1814";
10	sraer114_mid	exon	13240694	13240723	0.104523080266381	-	.	gene_id "ENSRNOG00000065545"; transcript_id "ENSRNOG00000065545_tx_73"; exon_id "10_13240694_13240723_-"; exonnum "13"; txlen "1858";
10	sraer114_mid	exon	13240694	13240723	0.102587865135153	-	.	gene_id "ENSRNOG00000065545"; transcript_id "ENSRNOG00000065545_tx_74"; exon_id "10_13240694_13240723_-"; exonnum "13"; txlen "1861";
10	sraer114_mid	exon	13240694	13240723	0.102587865135153	-	.	gene_id "ENSRNOG00000065545"; transcript_id "ENSRNOG00000065545_tx_75"; exon_id "10_13240694_13240723_-"; exonnum "13"; txlen "1885";
10	sraer114_mid	exon	13240694	13240723	0.10229510674116	-	.	gene_id "ENSRNOG00000065545"; transcript_id "ENSRNOG00000065545_tx_76"; exon_id "10_13240694_13240723_-"; exonnum "10"; txlen "1778";
10	sraer114_mid	exon	13240694	13240723	0.10156230969906	-	.	gene_id "ENSRNOG00000065545"; transcript_id "ENSRNOG00000065545_tx_77"; exon_id "10_13240694_13240723_-"; exonnum "13"; txlen "1936";
10	sraer114_mid	exon	13240694	13240723	0.0989602451151259	-	.	gene_id "ENSRNOG00000065545"; transcript_id "ENSRNOG00000065545_tx_78"; exon_id "10_13240694_13240723_-"; exonnum "10"; txlen "1784";
10	sraer114_mid	exon	13240694	13240723	0.0968140658804358	-	.	gene_id "ENSRNOG00000065545"; transcript_id "ENSRNOG00000065545_tx_79"; exon_id "10_13240694_13240723_-"; exonnum "11"; txlen "1883";
10	sraer114_mid	exon	13240694	13240723	0.398147341938469	-	.	gene_id "ENSRNOG00000065545"; transcript_id "ENSRNOG00000065545_tx_8"; exon_id "10_13240694_13240723_-"; exonnum "11"; txlen "1850";
10	sraer114_mid	exon	13240694	13240723	0.0964362106832733	-	.	gene_id "ENSRNOG00000065545"; transcript_id "ENSRNOG00000065545_tx_80"; exon_id "10_13240694_13240723_-"; exonnum "13"; txlen "1846";
10	sraer114_mid	exon	13240694	13240723	0.0938757149938414	-	.	gene_id "ENSRNOG00000065545"; transcript_id "ENSRNOG00000065545_tx_81"; exon_id "10_13240694_13240723_-"; exonnum "10"; txlen "1856";
10	sraer114_mid	exon	13240694	13240723	0.0934142471829737	-	.	gene_id "ENSRNOG00000065545"; transcript_id "ENSRNOG00000065545_tx_82"; exon_id "10_13240694_13240723_-"; exonnum "11"; txlen "1775";
10	sraer114_mid	exon	13240694	13240723	0.0870441749847382	-	.	gene_id "ENSRNOG00000065545"; transcript_id "ENSRNOG00000065545_tx_85"; exon_id "10_13240694_13240723_-"; exonnum "13"; txlen "1900";
10	sraer114_mid	exon	13240694	13240723	0.0870441749847382	-	.	gene_id "ENSRNOG00000065545"; transcript_id "ENSRNOG00000065545_tx_86"; exon_id "10_13240694_13240723_-"; exonnum "13"; txlen "1924";
10	sraer114_mid	exon	13240694	13240723	0.0870441749847382	-	.	gene_id "ENSRNOG00000065545"; transcript_id "ENSRNOG00000065545_tx_87"; exon_id "10_13240694_13240723_-"; exonnum "13"; txlen "1873";
10	sraer114_mid	exon	13240694	13240723	0.0870441749847382	-	.	gene_id "ENSRNOG00000065545"; transcript_id "ENSRNOG00000065545_tx_88"; exon_id "10_13240694_13240723_-"; exonnum "13"; txlen "1891";
10	sraer114_mid	exon	13240694	13240723	0.0865902144757352	-	.	gene_id "ENSRNOG00000065545"; transcript_id "ENSRNOG00000065545_tx_89"; exon_id "10_13240694_13240723_-"; exonnum "10"; txlen "1790";
10	sraer114_mid	exon	13240694	13240723	0.398147341938469	-	.	gene_id "ENSRNOG00000065545"; transcript_id "ENSRNOG00000065545_tx_9"; exon_id "10_13240694_13240723_-"; exonnum "11"; txlen "1841";
10	sraer114_mid	exon	13240694	13240723	0.0865902144757352	-	.	gene_id "ENSRNOG00000065545"; transcript_id "ENSRNOG00000065545_tx_90"; exon_id "10_13240694_13240723_-"; exonnum "11"; txlen "1802";
10	sraer114_mid	exon	13240694	13240723	0.082599499102816	-	.	gene_id "ENSRNOG00000065545"; transcript_id "ENSRNOG00000065545_tx_91"; exon_id "10_13240694_13240723_-"; exonnum "11"; txlen "1817";
10	sraer114_mid	exon	13240694	13240723	0.0782902674464107	-	.	gene_id "ENSRNOG00000065545"; transcript_id "ENSRNOG00000065545_tx_95"; exon_id "10_13240694_13240723_-"; exonnum "13"; txlen "1819";
10	sraer114_mid	exon	13240694	13240723	0.0778685638112891	-	.	gene_id "ENSRNOG00000065545"; transcript_id "ENSRNOG00000065545_tx_96"; exon_id "10_13240694_13240723_-"; exonnum "13"; txlen "1960";
10	sraer114_mid	exon	13240694	13240723	0.0777009584196263	-	.	gene_id "ENSRNOG00000065545"; transcript_id "ENSRNOG00000065545_tx_97"; exon_id "10_13240694_13240723_-"; exonnum "13"; txlen "1888";
10	sraer114_mid	exon	13240694	13240723	0.0777009584196263	-	.	gene_id "ENSRNOG00000065545"; transcript_id "ENSRNOG00000065545_tx_98"; exon_id "10_13240694_13240723_-"; exonnum "13"; txlen "1912";
10	sraer114_mid	exon	13240694	13240723	0.0773495344954905	-	.	gene_id "ENSRNOG00000065545"; transcript_id "ENSRNOG00000065545_tx_99"; exon_id "10_13240694_13240723_-"; exonnum "14"; txlen "1951";
10	ensembl	exon	13241655	13241690	0	-	.	gene_id "ENSRNOG00000065545"; gene_version "2"; transcript_id "ENSRNOT00000109126"; transcript_version "2"; exon_number "13"; gene_name "Grep1"; gene_source "ensembl"; gene_biotype "protein_coding"; transcript_name "Grep1-201"; transcript_source "ensembl"; transcript_biotype "protein_coding"; exon_id "ENSRNOE00000272481"; exon_version "1"; tag "Ensembl_canonical";
10	ensembl	CDS	13241655	13241690	0	-	2	gene_id "ENSRNOG00000065545"; gene_version "2"; transcript_id "ENSRNOT00000109126"; transcript_version "2"; exon_number "13"; gene_name "Grep1"; gene_source "ensembl"; gene_biotype "protein_coding"; transcript_name "Grep1-201"; transcript_source "ensembl"; transcript_biotype "protein_coding"; protein_id "ENSRNOP00000088642"; protein_version "1"; tag "Ensembl_canonical";
10	ENSEMBL114_rn	exon	13241655	13241690	0.538278648853004	-	.	gene_id "ENSRNOG00000065545"; transcript_id "ENSRNOG00000065545_tx_1"; exon_id "10_13241655_13241690_-"; exonnum "10"; txlen "1883";
10	ENSEMBL114_rn	exon	13241655	13241690	0.396666532984216	-	.	gene_id "ENSRNOG00000065545"; transcript_id "ENSRNOG00000065545_tx_10"; exon_id "10_13241655_13241690_-"; exonnum "10"; txlen "1883";
10	ENSEMBL114_rn	exon	13241655	13241690	0.0773495344954905	-	.	gene_id "ENSRNOG00000065545"; transcript_id "ENSRNOG00000065545_tx_100"; exon_id "10_13241655_13241690_-"; exonnum "13"; txlen "1987";
10	ENSEMBL114_rn	exon	13241655	13241690	0.0773495344954905	-	.	gene_id "ENSRNOG00000065545"; transcript_id "ENSRNOG00000065545_tx_101"; exon_id "10_13241655_13241690_-"; exonnum "13"; txlen "1942";
10	ENSEMBL114_rn	exon	13241655	13241690	0.0773495344954905	-	.	gene_id "ENSRNOG00000065545"; transcript_id "ENSRNOG00000065545_tx_102"; exon_id "10_13241655_13241690_-"; exonnum "13"; txlen "1978";
10	ENSEMBL114_rn	exon	13241655	13241690	0.0773495344954905	-	.	gene_id "ENSRNOG00000065545"; transcript_id "ENSRNOG00000065545_tx_103"; exon_id "10_13241655_13241690_-"; exonnum "13"; txlen "1900";
10	ENSEMBL114_rn	exon	13241655	13241690	0.0773495344954905	-	.	gene_id "ENSRNOG00000065545"; transcript_id "ENSRNOG00000065545_tx_104"; exon_id "10_13241655_13241690_-"; exonnum "13"; txlen "1936";
10	ENSEMBL114_rn	exon	13241655	13241690	0.0771586429060708	-	.	gene_id "ENSRNOG00000065545"; transcript_id "ENSRNOG00000065545_tx_105"; exon_id "10_13241655_13241690_-"; exonnum "11"; txlen "1934";
10	ENSEMBL114_rn	exon	13241655	13241690	0.0754636286644383	-	.	gene_id "ENSRNOG00000065545"; transcript_id "ENSRNOG00000065545_tx_106"; exon_id "10_13241655_13241690_-"; exonnum "11"; txlen "1919";
10	ENSEMBL114_rn	exon	13241655	13241690	0.0742201838363444	-	.	gene_id "ENSRNOG00000065545"; transcript_id "ENSRNOG00000065545_tx_107"; exon_id "10_13241655_13241690_-"; exonnum "9"; txlen "1829";
10	ENSEMBL114_rn	exon	13241655	13241690	0.0712394523171301	-	.	gene_id "ENSRNOG00000065545"; transcript_id "ENSRNOG00000065545_tx_108"; exon_id "10_13241655_13241690_-"; exonnum "12"; txlen "1849";
10	ENSEMBL114_rn	exon	13241655	13241690	0.0699539504029495	-	.	gene_id "ENSRNOG00000065545"; transcript_id "ENSRNOG00000065545_tx_109"; exon_id "10_13241655_13241690_-"; exonnum "12"; txlen "1873";
10	ENSEMBL114_rn	exon	13241655	13241690	0.394341493586225	-	.	gene_id "ENSRNOG00000065545"; transcript_id "ENSRNOG00000065545_tx_11"; exon_id "10_13241655_13241690_-"; exonnum "9"; txlen "1886";
10	ENSEMBL114_rn	exon	13241655	13241690	0.0698868922905719	-	.	gene_id "ENSRNOG00000065545"; transcript_id "ENSRNOG00000065545_tx_110"; exon_id "10_13241655_13241690_-"; exonnum "9"; txlen "1820";
10	ENSEMBL114_rn	exon	13241655	13241690	0.0694445168326645	-	.	gene_id "ENSRNOG00000065545"; transcript_id "ENSRNOG00000065545_tx_111"; exon_id "10_13241655_13241690_-"; exonnum "12"; txlen "1834";
10	ENSEMBL114_rn	exon	13241655	13241690	0.0694445168326645	-	.	gene_id "ENSRNOG00000065545"; transcript_id "ENSRNOG00000065545_tx_112"; exon_id "10_13241655_13241690_-"; exonnum "12"; txlen "1858";
10	ENSEMBL114_rn	exon	13241655	13241690	0.0694445168326645	-	.	gene_id "ENSRNOG00000065545"; transcript_id "ENSRNOG00000065545_tx_113"; exon_id "10_13241655_13241690_-"; exonnum "12"; txlen "1807";
10	ENSEMBL114_rn	exon	13241655	13241690	0.0689823464708655	-	.	gene_id "ENSRNOG00000065545"; transcript_id "ENSRNOG00000065545_tx_114"; exon_id "10_13241655_13241690_-"; exonnum "12"; txlen "1921";
10	ENSEMBL114_rn	exon	13241655	13241690	0.0689823464708655	-	.	gene_id "ENSRNOG00000065545"; transcript_id "ENSRNOG00000065545_tx_115"; exon_id "10_13241655_13241690_-"; exonnum "12"; txlen "1912";
10	ENSEMBL114_rn	exon	13241655	13241690	0.0689823464708655	-	.	gene_id "ENSRNOG00000065545"; transcript_id "ENSRNOG00000065545_tx_116"; exon_id "10_13241655_13241690_-"; exonnum "12"; txlen "1870";
10	ENSEMBL114_rn	exon	13241655	13241690	0.0689823464708655	-	.	gene_id "ENSRNOG00000065545"; transcript_id "ENSRNOG00000065545_tx_117"; exon_id "10_13241655_13241690_-"; exonnum "12"; txlen "1888";
10	ENSEMBL114_rn	exon	13241655	13241690	0.0687691137036398	-	.	gene_id "ENSRNOG00000065545"; transcript_id "ENSRNOG00000065545_tx_118"; exon_id "10_13241655_13241690_-"; exonnum "12"; txlen "1888";
10	ENSEMBL114_rn	exon	13241655	13241690	0.0657180468663204	-	.	gene_id "ENSRNOG00000065545"; transcript_id "ENSRNOG00000065545_tx_119"; exon_id "10_13241655_13241690_-"; exonnum "12"; txlen "1927";
10	ENSEMBL114_rn	exon	13241655	13241690	0.394341493586225	-	.	gene_id "ENSRNOG00000065545"; transcript_id "ENSRNOG00000065545_tx_12"; exon_id "10_13241655_13241690_-"; exonnum "9"; txlen "1877";
10	ENSEMBL114_rn	exon	13241655	13241690	0.0653300982118934	-	.	gene_id "ENSRNOG00000065545"; transcript_id "ENSRNOG00000065545_tx_120"; exon_id "10_13241655_13241690_-"; exonnum "12"; txlen "1909";
10	ENSEMBL114_rn	exon	13241655	13241690	0.0653300982118934	-	.	gene_id "ENSRNOG00000065545"; transcript_id "ENSRNOG00000065545_tx_121"; exon_id "10_13241655_13241690_-"; exonnum "12"; txlen "1885";
10	ENSEMBL114_rn	exon	13241655	13241690	0.0578674198784819	-	.	gene_id "ENSRNOG00000065545"; transcript_id "ENSRNOG00000065545_tx_122"; exon_id "10_13241655_13241690_-"; exonnum "11"; txlen "1912";
10	ENSEMBL114_rn	exon	13241655	13241690	0.0578674198784819	-	.	gene_id "ENSRNOG00000065545"; transcript_id "ENSRNOG00000065545_tx_123"; exon_id "10_13241655_13241690_-"; exonnum "11"; txlen "1903";
10	ENSEMBL114_rn	exon	13241655	13241690	0.057232387904458	-	.	gene_id "ENSRNOG00000065545"; transcript_id "ENSRNOG00000065545_tx_124"; exon_id "10_13241655_13241690_-"; exonnum "13"; txlen "1960";
10	ENSEMBL114_rn	exon	13241655	13241690	0.057232387904458	-	.	gene_id "ENSRNOG00000065545"; transcript_id "ENSRNOG00000065545_tx_125"; exon_id "10_13241655_13241690_-"; exonnum "13"; txlen "1930";
10	ENSEMBL114_rn	exon	13241655	13241690	0.057232387904458	-	.	gene_id "ENSRNOG00000065545"; transcript_id "ENSRNOG00000065545_tx_126"; exon_id "10_13241655_13241690_-"; exonnum "13"; txlen "1909";
10	ENSEMBL114_rn	exon	13241655	13241690	0.056830953897766	-	.	gene_id "ENSRNOG00000065545"; transcript_id "ENSRNOG00000065545_tx_127"; exon_id "10_13241655_13241690_-"; exonnum "12"; txlen "1837";
10	ENSEMBL114_rn	exon	13241655	13241690	0.056830953897766	-	.	gene_id "ENSRNOG00000065545"; transcript_id "ENSRNOG00000065545_tx_128"; exon_id "10_13241655_13241690_-"; exonnum "12"; txlen "1906";
10	ENSEMBL114_rn	exon	13241655	13241690	0.0556461171984563	-	.	gene_id "ENSRNOG00000065545"; transcript_id "ENSRNOG00000065545_tx_129"; exon_id "10_13241655_13241690_-"; exonnum "12"; txlen "1831";
10	ENSEMBL114_rn	exon	13241655	13241690	0.375152899167831	-	.	gene_id "ENSRNOG00000065545"; transcript_id "ENSRNOG00000065545_tx_13"; exon_id "10_13241655_13241690_-"; exonnum "9"; txlen "1820";
10	ENSEMBL114_rn	exon	13241655	13241690	0.0556461171984563	-	.	gene_id "ENSRNOG00000065545"; transcript_id "ENSRNOG00000065545_tx_130"; exon_id "10_13241655_13241690_-"; exonnum "12"; txlen "1867";
10	ENSEMBL114_rn	exon	13241655	13241690	0.0556461171984563	-	.	gene_id "ENSRNOG00000065545"; transcript_id "ENSRNOG00000065545_tx_131"; exon_id "10_13241655_13241690_-"; exonnum "12"; txlen "1822";
10	ENSEMBL114_rn	exon	13241655	13241690	0.0556461171984563	-	.	gene_id "ENSRNOG00000065545"; transcript_id "ENSRNOG00000065545_tx_132"; exon_id "10_13241655_13241690_-"; exonnum "12"; txlen "1858";
10	ENSEMBL114_rn	exon	13241655	13241690	0.0556461171984563	-	.	gene_id "ENSRNOG00000065545"; transcript_id "ENSRNOG00000065545_tx_133"; exon_id "10_13241655_13241690_-"; exonnum "12"; txlen "1837";
10	ENSEMBL114_rn	exon	13241655	13241690	0.0556461171984563	-	.	gene_id "ENSRNOG00000065545"; transcript_id "ENSRNOG00000065545_tx_134"; exon_id "10_13241655_13241690_-"; exonnum "13"; txlen "1927";
10	ENSEMBL114_rn	exon	13241655	13241690	0.0556461171984563	-	.	gene_id "ENSRNOG00000065545"; transcript_id "ENSRNOG00000065545_tx_135"; exon_id "10_13241655_13241690_-"; exonnum "12"; txlen "1816";
10	ENSEMBL114_rn	exon	13241655	13241690	0.0556461171984563	-	.	gene_id "ENSRNOG00000065545"; transcript_id "ENSRNOG00000065545_tx_136"; exon_id "10_13241655_13241690_-"; exonnum "12"; txlen "1852";
10	ENSEMBL114_rn	exon	13241655	13241690	0.0556461171984563	-	.	gene_id "ENSRNOG00000065545"; transcript_id "ENSRNOG00000065545_tx_137"; exon_id "10_13241655_13241690_-"; exonnum "12"; txlen "1828";
10	ENSEMBL114_rn	exon	13241655	13241690	0.0556461171984563	-	.	gene_id "ENSRNOG00000065545"; transcript_id "ENSRNOG00000065545_tx_138"; exon_id "10_13241655_13241690_-"; exonnum "13"; txlen "1918";
10	ENSEMBL114_rn	exon	13241655	13241690	0.0556461171984563	-	.	gene_id "ENSRNOG00000065545"; transcript_id "ENSRNOG00000065545_tx_139"; exon_id "10_13241655_13241690_-"; exonnum "13"; txlen "1921";
10	ENSEMBL114_rn	exon	13241655	13241690	0.363687351592886	-	.	gene_id "ENSRNOG00000065545"; transcript_id "ENSRNOG00000065545_tx_14"; exon_id "10_13241655_13241690_-"; exonnum "9"; txlen "1811";
10	ENSEMBL114_rn	exon	13241655	13241690	0.0556461171984563	-	.	gene_id "ENSRNOG00000065545"; transcript_id "ENSRNOG00000065545_tx_140"; exon_id "10_13241655_13241690_-"; exonnum "13"; txlen "1897";
10	ENSEMBL114_rn	exon	13241655	13241690	0.0556461171984563	-	.	gene_id "ENSRNOG00000065545"; transcript_id "ENSRNOG00000065545_tx_141"; exon_id "10_13241655_13241690_-"; exonnum "12"; txlen "1786";
10	ENSEMBL114_rn	exon	13241655	13241690	0.0556461171984563	-	.	gene_id "ENSRNOG00000065545"; transcript_id "ENSRNOG00000065545_tx_142"; exon_id "10_13241655_13241690_-"; exonnum "13"; txlen "1876";
10	ENSEMBL114_rn	exon	13241655	13241690	0.0556461171984563	-	.	gene_id "ENSRNOG00000065545"; transcript_id "ENSRNOG00000065545_tx_143"; exon_id "10_13241655_13241690_-"; exonnum "13"; txlen "1957";
10	ENSEMBL114_rn	exon	13241655	13241690	0.0556461171984563	-	.	gene_id "ENSRNOG00000065545"; transcript_id "ENSRNOG00000065545_tx_144"; exon_id "10_13241655_13241690_-"; exonnum "13"; txlen "1912";
10	ENSEMBL114_rn	exon	13241655	13241690	0.0556461171984563	-	.	gene_id "ENSRNOG00000065545"; transcript_id "ENSRNOG00000065545_tx_145"; exon_id "10_13241655_13241690_-"; exonnum "13"; txlen "1888";
10	ENSEMBL114_rn	exon	13241655	13241690	0.0556461171984563	-	.	gene_id "ENSRNOG00000065545"; transcript_id "ENSRNOG00000065545_tx_146"; exon_id "10_13241655_13241690_-"; exonnum "13"; txlen "1948";
10	ENSEMBL114_rn	exon	13241655	13241690	0.0556461171984563	-	.	gene_id "ENSRNOG00000065545"; transcript_id "ENSRNOG00000065545_tx_147"; exon_id "10_13241655_13241690_-"; exonnum "13"; txlen "1846";
10	ENSEMBL114_rn	exon	13241655	13241690	0.0556461171984563	-	.	gene_id "ENSRNOG00000065545"; transcript_id "ENSRNOG00000065545_tx_148"; exon_id "10_13241655_13241690_-"; exonnum "13"; txlen "1906";
10	ENSEMBL114_rn	exon	13241655	13241690	0.0531283583310712	-	.	gene_id "ENSRNOG00000065545"; transcript_id "ENSRNOG00000065545_tx_149"; exon_id "10_13241655_13241690_-"; exonnum "11"; txlen "1206";
10	ENSEMBL114_rn	exon	13241655	13241690	0.359319816143443	-	.	gene_id "ENSRNOG00000065545"; transcript_id "ENSRNOG00000065545_tx_15"; exon_id "10_13241655_13241690_-"; exonnum "10"; txlen "1874";
10	ENSEMBL114_rn	exon	13241655	13241690	0.0508805959785107	-	.	gene_id "ENSRNOG00000065545"; transcript_id "ENSRNOG00000065545_tx_150"; exon_id "10_13241655_13241690_-"; exonnum "12"; txlen "1891";
10	ENSEMBL114_rn	exon	13241655	13241690	0.0508805959785107	-	.	gene_id "ENSRNOG00000065545"; transcript_id "ENSRNOG00000065545_tx_151"; exon_id "10_13241655_13241690_-"; exonnum "12"; txlen "1891";
10	ENSEMBL114_rn	exon	13241655	13241690	0.0508805959785107	-	.	gene_id "ENSRNOG00000065545"; transcript_id "ENSRNOG00000065545_tx_152"; exon_id "10_13241655_13241690_-"; exonnum "12"; txlen "1915";
10	ENSEMBL114_rn	exon	13241655	13241690	0.0494408209909969	-	.	gene_id "ENSRNOG00000065545"; transcript_id "ENSRNOG00000065545_tx_153"; exon_id "10_13241655_13241690_-"; exonnum "12"; txlen "1927";
10	ENSEMBL114_rn	exon	13241655	13241690	0.0494408209909969	-	.	gene_id "ENSRNOG00000065545"; transcript_id "ENSRNOG00000065545_tx_154"; exon_id "10_13241655_13241690_-"; exonnum "12"; txlen "1903";
10	ENSEMBL114_rn	exon	13241655	13241690	0.048860005344986	-	.	gene_id "ENSRNOG00000065545"; transcript_id "ENSRNOG00000065545_tx_155"; exon_id "10_13241655_13241690_-"; exonnum "13"; txlen "1900";
10	ENSEMBL114_rn	exon	13241655	13241690	0.048860005344986	-	.	gene_id "ENSRNOG00000065545"; transcript_id "ENSRNOG00000065545_tx_156"; exon_id "10_13241655_13241690_-"; exonnum "13"; txlen "1891";
10	ENSEMBL114_rn	exon	13241655	13241690	0.048860005344986	-	.	gene_id "ENSRNOG00000065545"; transcript_id "ENSRNOG00000065545_tx_157"; exon_id "10_13241655_13241690_-"; exonnum "13"; txlen "1951";
10	ENSEMBL114_rn	exon	13241655	13241690	0.048860005344986	-	.	gene_id "ENSRNOG00000065545"; transcript_id "ENSRNOG00000065545_tx_158"; exon_id "10_13241655_13241690_-"; exonnum "14"; txlen "2020";
10	ENSEMBL114_rn	exon	13241655	13241690	0.048860005344986	-	.	gene_id "ENSRNOG00000065545"; transcript_id "ENSRNOG00000065545_tx_159"; exon_id "10_13241655_13241690_-"; exonnum "14"; txlen "2053";
10	ENSEMBL114_rn	exon	13241655	13241690	0.354952193185809	-	.	gene_id "ENSRNOG00000065545"; transcript_id "ENSRNOG00000065545_tx_16"; exon_id "10_13241655_13241690_-"; exonnum "9"; txlen "1853";
10	ENSEMBL114_rn	exon	13241655	13241690	0.048860005344986	-	.	gene_id "ENSRNOG00000065545"; transcript_id "ENSRNOG00000065545_tx_160"; exon_id "10_13241655_13241690_-"; exonnum "13"; txlen "1921";
10	ENSEMBL114_rn	exon	13241655	13241690	0.048860005344986	-	.	gene_id "ENSRNOG00000065545"; transcript_id "ENSRNOG00000065545_tx_161"; exon_id "10_13241655_13241690_-"; exonnum "14"; txlen "2011";
10	ENSEMBL114_rn	exon	13241655	13241690	0.048860005344986	-	.	gene_id "ENSRNOG00000065545"; transcript_id "ENSRNOG00000065545_tx_162"; exon_id "10_13241655_13241690_-"; exonnum "14"; txlen "2044";
10	ENSEMBL114_rn	exon	13241655	13241690	0.048860005344986	-	.	gene_id "ENSRNOG00000065545"; transcript_id "ENSRNOG00000065545_tx_163"; exon_id "10_13241655_13241690_-"; exonnum "14"; txlen "1990";
10	ENSEMBL114_rn	exon	13241655	13241690	0.048860005344986	-	.	gene_id "ENSRNOG00000065545"; transcript_id "ENSRNOG00000065545_tx_164"; exon_id "10_13241655_13241690_-"; exonnum "14"; txlen "1969";
10	ENSEMBL114_rn	exon	13241655	13241690	0.048860005344986	-	.	gene_id "ENSRNOG00000065545"; transcript_id "ENSRNOG00000065545_tx_165"; exon_id "10_13241655_13241690_-"; exonnum "14"; txlen "1981";
10	ENSEMBL114_rn	exon	13241655	13241690	0.048860005344986	-	.	gene_id "ENSRNOG00000065545"; transcript_id "ENSRNOG00000065545_tx_166"; exon_id "10_13241655_13241690_-"; exonnum "13"; txlen "1879";
10	ENSEMBL114_rn	exon	13241655	13241690	0.0464922374530815	-	.	gene_id "ENSRNOG00000065545"; transcript_id "ENSRNOG00000065545_tx_167"; exon_id "10_13241655_13241690_-"; exonnum "12"; txlen "1876";
10	ENSEMBL114_rn	exon	13241655	13241690	0.0464922374530815	-	.	gene_id "ENSRNOG00000065545"; transcript_id "ENSRNOG00000065545_tx_168"; exon_id "10_13241655_13241690_-"; exonnum "12"; txlen "1852";
10	ENSEMBL114_rn	exon	13241655	13241690	0.0448339587930911	-	.	gene_id "ENSRNOG00000065545"; transcript_id "ENSRNOG00000065545_tx_169"; exon_id "10_13241655_13241690_-"; exonnum "12"; txlen "1941";
10	ENSEMBL114_rn	exon	13241655	13241690	0.345244082404422	-	.	gene_id "ENSRNOG00000065545"; transcript_id "ENSRNOG00000065545_tx_17"; exon_id "10_13241655_13241690_-"; exonnum "12"; txlen "1927";
10	ENSEMBL114_rn	exon	13241655	13241690	0.0448339587930911	-	.	gene_id "ENSRNOG00000065545"; transcript_id "ENSRNOG00000065545_tx_170"; exon_id "10_13241655_13241690_-"; exonnum "12"; txlen "1950";
10	ENSEMBL114_rn	exon	13241655	13241690	0.0448339587930911	-	.	gene_id "ENSRNOG00000065545"; transcript_id "ENSRNOG00000065545_tx_171"; exon_id "10_13241655_13241690_-"; exonnum "12"; txlen "1965";
10	ENSEMBL114_rn	exon	13241655	13241690	0.0448339587930911	-	.	gene_id "ENSRNOG00000065545"; transcript_id "ENSRNOG00000065545_tx_172"; exon_id "10_13241655_13241690_-"; exonnum "12"; txlen "1974";
10	ENSEMBL114_rn	exon	13241655	13241690	0.041570163413047	-	.	gene_id "ENSRNOG00000065545"; transcript_id "ENSRNOG00000065545_tx_173"; exon_id "10_13241655_13241690_-"; exonnum "12"; txlen "1987";
10	ENSEMBL114_rn	exon	13241655	13241690	0.0396867314332914	-	.	gene_id "ENSRNOG00000065545"; transcript_id "ENSRNOG00000065545_tx_174"; exon_id "10_13241655_13241690_-"; exonnum "11"; txlen "1743";
10	ENSEMBL114_rn	exon	13241655	13241690	0.0396867314332914	-	.	gene_id "ENSRNOG00000065545"; transcript_id "ENSRNOG00000065545_tx_175"; exon_id "10_13241655_13241690_-"; exonnum "11"; txlen "1719";
10	ENSEMBL114_rn	exon	13241655	13241690	0.0376464868393353	-	.	gene_id "ENSRNOG00000065545"; transcript_id "ENSRNOG00000065545_tx_176"; exon_id "10_13241655_13241690_-"; exonnum "12"; txlen "1783";
10	ENSEMBL114_rn	exon	13241655	13241690	0.0376026751167861	-	.	gene_id "ENSRNOG00000065545"; transcript_id "ENSRNOG00000065545_tx_177"; exon_id "10_13241655_13241690_-"; exonnum "12"; txlen "1923";
10	ENSEMBL114_rn	exon	13241655	13241690	0.0376026751167861	-	.	gene_id "ENSRNOG00000065545"; transcript_id "ENSRNOG00000065545_tx_178"; exon_id "10_13241655_13241690_-"; exonnum "12"; txlen "1899";
10	ENSEMBL114_rn	exon	13241655	13241690	0.0371819739842963	-	.	gene_id "ENSRNOG00000065545"; transcript_id "ENSRNOG00000065545_tx_179"; exon_id "10_13241655_13241690_-"; exonnum "12"; txlen "1954";
10	ENSEMBL114_rn	exon	13241655	13241690	0.342248953287378	-	.	gene_id "ENSRNOG00000065545"; transcript_id "ENSRNOG00000065545_tx_18"; exon_id "10_13241655_13241690_-"; exonnum "12"; txlen "1114";
10	ENSEMBL114_rn	exon	13241655	13241690	0.0371819739842963	-	.	gene_id "ENSRNOG00000065545"; transcript_id "ENSRNOG00000065545_tx_180"; exon_id "10_13241655_13241690_-"; exonnum "12"; txlen "1963";
10	ENSEMBL114_rn	exon	13241655	13241690	0.0371819739842963	-	.	gene_id "ENSRNOG00000065545"; transcript_id "ENSRNOG00000065545_tx_181"; exon_id "10_13241655_13241690_-"; exonnum "12"; txlen "1978";
10	ENSEMBL114_rn	exon	13241655	13241690	0.0371819739842963	-	.	gene_id "ENSRNOG00000065545"; transcript_id "ENSRNOG00000065545_tx_182"; exon_id "10_13241655_13241690_-"; exonnum "12"; txlen "1936";
10	ENSEMBL114_rn	exon	13241655	13241690	0.0371819739842963	-	.	gene_id "ENSRNOG00000065545"; transcript_id "ENSRNOG00000065545_tx_183"; exon_id "10_13241655_13241690_-"; exonnum "12"; txlen "1954";
10	ENSEMBL114_rn	exon	13241655	13241690	0.0371819739842963	-	.	gene_id "ENSRNOG00000065545"; transcript_id "ENSRNOG00000065545_tx_184"; exon_id "10_13241655_13241690_-"; exonnum "12"; txlen "1957";
10	ENSEMBL114_rn	exon	13241655	13241690	0.0371752394227812	-	.	gene_id "ENSRNOG00000065545"; transcript_id "ENSRNOG00000065545_tx_185"; exon_id "10_13241655_13241690_-"; exonnum "11"; txlen "1892";
10	ENSEMBL114_rn	exon	13241655	13241690	0.0361635790062275	-	.	gene_id "ENSRNOG00000065545"; transcript_id "ENSRNOG00000065545_tx_186"; exon_id "10_13241655_13241690_-"; exonnum "12"; txlen "1849";
10	ENSEMBL114_rn	exon	13241655	13241690	0.0361635790062275	-	.	gene_id "ENSRNOG00000065545"; transcript_id "ENSRNOG00000065545_tx_187"; exon_id "10_13241655_13241690_-"; exonnum "12"; txlen "1816";
10	ENSEMBL114_rn	exon	13241655	13241690	0.0361635790062275	-	.	gene_id "ENSRNOG00000065545"; transcript_id "ENSRNOG00000065545_tx_188"; exon_id "10_13241655_13241690_-"; exonnum "12"; txlen "1867";
10	ENSEMBL114_rn	exon	13241655	13241690	0.0361635790062275	-	.	gene_id "ENSRNOG00000065545"; transcript_id "ENSRNOG00000065545_tx_189"; exon_id "10_13241655_13241690_-"; exonnum "12"; txlen "1840";
10	ENSEMBL114_rn	exon	13241655	13241690	0.342248953287378	-	.	gene_id "ENSRNOG00000065545"; transcript_id "ENSRNOG00000065545_tx_19"; exon_id "10_13241655_13241690_-"; exonnum "12"; txlen "1102";
10	ENSEMBL114_rn	exon	13241655	13241690	0.0348704606413317	-	.	gene_id "ENSRNOG00000065545"; transcript_id "ENSRNOG00000065545_tx_190"; exon_id "10_13241655_13241690_-"; exonnum "9"; txlen "1689";
10	ENSEMBL114_rn	exon	13241655	13241690	0.033761432578148	-	.	gene_id "ENSRNOG00000065545"; transcript_id "ENSRNOG00000065545_tx_191"; exon_id "10_13241655_13241690_-"; exonnum "9"; txlen "1853";
10	ENSEMBL114_rn	exon	13241655	13241690	0.0335264376501155	-	.	gene_id "ENSRNOG00000065545"; transcript_id "ENSRNOG00000065545_tx_192"; exon_id "10_13241655_13241690_-"; exonnum "11"; txlen "1761";
10	ENSEMBL114_rn	exon	13241655	13241690	0.0332836279492511	-	.	gene_id "ENSRNOG00000065545"; transcript_id "ENSRNOG00000065545_tx_193"; exon_id "10_13241655_13241690_-"; exonnum "12"; txlen "1864";
10	ENSEMBL114_rn	exon	13241655	13241690	0.0332836279492511	-	.	gene_id "ENSRNOG00000065545"; transcript_id "ENSRNOG00000065545_tx_194"; exon_id "10_13241655_13241690_-"; exonnum "12"; txlen "1897";
10	ENSEMBL114_rn	exon	13241655	13241690	0.0332836279492511	-	.	gene_id "ENSRNOG00000065545"; transcript_id "ENSRNOG00000065545_tx_195"; exon_id "10_13241655_13241690_-"; exonnum "12"; txlen "1828";
10	ENSEMBL114_rn	exon	13241655	13241690	0.0324344189170694	-	.	gene_id "ENSRNOG00000065545"; transcript_id "ENSRNOG00000065545_tx_196"; exon_id "10_13241655_13241690_-"; exonnum "12"; txlen "1951";
10	ENSEMBL114_rn	exon	13241655	13241690	0.0324344189170694	-	.	gene_id "ENSRNOG00000065545"; transcript_id "ENSRNOG00000065545_tx_197"; exon_id "10_13241655_13241690_-"; exonnum "12"; txlen "1894";
10	ENSEMBL114_rn	exon	13241655	13241690	0.0324344189170694	-	.	gene_id "ENSRNOG00000065545"; transcript_id "ENSRNOG00000065545_tx_198"; exon_id "10_13241655_13241690_-"; exonnum "12"; txlen "1918";
10	ENSEMBL114_rn	exon	13241655	13241690	0.0318003724865692	-	.	gene_id "ENSRNOG00000065545"; transcript_id "ENSRNOG00000065545_tx_199"; exon_id "10_13241655_13241690_-"; exonnum "12"; txlen "1885";
10	ENSEMBL114_rn	exon	13241655	13241690	0.516287470271844	-	.	gene_id "ENSRNOG00000065545"; transcript_id "ENSRNOG00000065545_tx_2"; exon_id "10_13241655_13241690_-"; exonnum "10"; txlen "1874";
10	ENSEMBL114_rn	exon	13241655	13241690	0.342248953287378	-	.	gene_id "ENSRNOG00000065545"; transcript_id "ENSRNOG00000065545_tx_20"; exon_id "10_13241655_13241690_-"; exonnum "12"; txlen "1138";
10	ENSEMBL114_rn	exon	13241655	13241690	0.0318003724865692	-	.	gene_id "ENSRNOG00000065545"; transcript_id "ENSRNOG00000065545_tx_200"; exon_id "10_13241655_13241690_-"; exonnum "12"; txlen "1894";
10	ENSEMBL114_rn	exon	13241655	13241690	0.0318003724865692	-	.	gene_id "ENSRNOG00000065545"; transcript_id "ENSRNOG00000065545_tx_201"; exon_id "10_13241655_13241690_-"; exonnum "12"; txlen "1918";
10	ENSEMBL114_rn	exon	13241655	13241690	0.0318003724865692	-	.	gene_id "ENSRNOG00000065545"; transcript_id "ENSRNOG00000065545_tx_202"; exon_id "10_13241655_13241690_-"; exonnum "12"; txlen "1909";
10	ENSEMBL114_rn	exon	13241655	13241690	0.0318003724865692	-	.	gene_id "ENSRNOG00000065545"; transcript_id "ENSRNOG00000065545_tx_203"; exon_id "10_13241655_13241690_-"; exonnum "12"; txlen "1867";
10	ENSEMBL114_rn	exon	13241655	13241690	0.0318003724865692	-	.	gene_id "ENSRNOG00000065545"; transcript_id "ENSRNOG00000065545_tx_204"; exon_id "10_13241655_13241690_-"; exonnum "12"; txlen "1885";
10	ENSEMBL114_rn	exon	13241655	13241690	0.0318003724865692	-	.	gene_id "ENSRNOG00000065545"; transcript_id "ENSRNOG00000065545_tx_205"; exon_id "10_13241655_13241690_-"; exonnum "12"; txlen "1888";
10	ENSEMBL114_rn	exon	13241655	13241690	0.031254131797501	-	.	gene_id "ENSRNOG00000065545"; transcript_id "ENSRNOG00000065545_tx_206"; exon_id "10_13241655_13241690_-"; exonnum "10"; txlen "1844";
10	ENSEMBL114_rn	exon	13241655	13241690	0.0307227496575311	-	.	gene_id "ENSRNOG00000065545"; transcript_id "ENSRNOG00000065545_tx_207"; exon_id "10_13241655_13241690_-"; exonnum "10"; txlen "1880";
10	ENSEMBL114_rn	exon	13241655	13241690	0.0307227496575311	-	.	gene_id "ENSRNOG00000065545"; transcript_id "ENSRNOG00000065545_tx_208"; exon_id "10_13241655_13241690_-"; exonnum "10"; txlen "1871";
10	ENSEMBL114_rn	exon	13241655	13241690	0.0304485197698795	-	.	gene_id "ENSRNOG00000065545"; transcript_id "ENSRNOG00000065545_tx_209"; exon_id "10_13241655_13241690_-"; exonnum "11"; txlen "1910";
10	ENSEMBL114_rn	exon	13241655	13241690	0.342248953287378	-	.	gene_id "ENSRNOG00000065545"; transcript_id "ENSRNOG00000065545_tx_21"; exon_id "10_13241655_13241690_-"; exonnum "12"; txlen "1129";
10	ENSEMBL114_rn	exon	13241655	13241690	0.0292778444990098	-	.	gene_id "ENSRNOG00000065545"; transcript_id "ENSRNOG00000065545_tx_210"; exon_id "10_13241655_13241690_-"; exonnum "11"; txlen "1770";
10	ENSEMBL114_rn	exon	13241655	13241690	0.0289791045442206	-	.	gene_id "ENSRNOG00000065545"; transcript_id "ENSRNOG00000065545_tx_211"; exon_id "10_13241655_13241690_-"; exonnum "11"; txlen "1149";
10	ENSEMBL114_rn	exon	13241655	13241690	0.0289791045442206	-	.	gene_id "ENSRNOG00000065545"; transcript_id "ENSRNOG00000065545_tx_212"; exon_id "10_13241655_13241690_-"; exonnum "11"; txlen "1140";
10	ENSEMBL114_rn	exon	13241655	13241690	0.0289791045442206	-	.	gene_id "ENSRNOG00000065545"; transcript_id "ENSRNOG00000065545_tx_213"; exon_id "10_13241655_13241690_-"; exonnum "11"; txlen "1185";
10	ENSEMBL114_rn	exon	13241655	13241690	0.0289791045442206	-	.	gene_id "ENSRNOG00000065545"; transcript_id "ENSRNOG00000065545_tx_214"; exon_id "10_13241655_13241690_-"; exonnum "11"; txlen "1176";
10	ENSEMBL114_rn	exon	13241655	13241690	0.0289791045442206	-	.	gene_id "ENSRNOG00000065545"; transcript_id "ENSRNOG00000065545_tx_215"; exon_id "10_13241655_13241690_-"; exonnum "11"; txlen "1170";
10	ENSEMBL114_rn	exon	13241655	13241690	0.0289791045442206	-	.	gene_id "ENSRNOG00000065545"; transcript_id "ENSRNOG00000065545_tx_216"; exon_id "10_13241655_13241690_-"; exonnum "11"; txlen "1173";
10	ENSEMBL114_rn	exon	13241655	13241690	0.0289791045442206	-	.	gene_id "ENSRNOG00000065545"; transcript_id "ENSRNOG00000065545_tx_217"; exon_id "10_13241655_13241690_-"; exonnum "11"; txlen "1209";
10	ENSEMBL114_rn	exon	13241655	13241690	0.0289422851732618	-	.	gene_id "ENSRNOG00000065545"; transcript_id "ENSRNOG00000065545_tx_218"; exon_id "10_13241655_13241690_-"; exonnum "11"; txlen "1945";
10	ENSEMBL114_rn	exon	13241655	13241690	0.0289422851732618	-	.	gene_id "ENSRNOG00000065545"; transcript_id "ENSRNOG00000065545_tx_219"; exon_id "10_13241655_13241690_-"; exonnum "11"; txlen "1936";
10	ENSEMBL114_rn	exon	13241655	13241690	0.326161540286948	-	.	gene_id "ENSRNOG00000065545"; transcript_id "ENSRNOG00000065545_tx_22"; exon_id "10_13241655_13241690_-"; exonnum "10"; txlen "1832";
10	ENSEMBL114_rn	exon	13241655	13241690	0.0289422851732618	-	.	gene_id "ENSRNOG00000065545"; transcript_id "ENSRNOG00000065545_tx_220"; exon_id "10_13241655_13241690_-"; exonnum "11"; txlen "1876";
10	ENSEMBL114_rn	exon	13241655	13241690	0.0289422851732618	-	.	gene_id "ENSRNOG00000065545"; transcript_id "ENSRNOG00000065545_tx_221"; exon_id "10_13241655_13241690_-"; exonnum "11"; txlen "1867";
10	ENSEMBL114_rn	exon	13241655	13241690	0.0289422851732618	-	.	gene_id "ENSRNOG00000065545"; transcript_id "ENSRNOG00000065545_tx_222"; exon_id "10_13241655_13241690_-"; exonnum "11"; txlen "1882";
10	ENSEMBL114_rn	exon	13241655	13241690	0.0289422851732618	-	.	gene_id "ENSRNOG00000065545"; transcript_id "ENSRNOG00000065545_tx_223"; exon_id "10_13241655_13241690_-"; exonnum "11"; txlen "1873";
10	ENSEMBL114_rn	exon	13241655	13241690	0.0289422851732618	-	.	gene_id "ENSRNOG00000065545"; transcript_id "ENSRNOG00000065545_tx_224"; exon_id "10_13241655_13241690_-"; exonnum "11"; txlen "1915";
10	ENSEMBL114_rn	exon	13241655	13241690	0.0289422851732618	-	.	gene_id "ENSRNOG00000065545"; transcript_id "ENSRNOG00000065545_tx_225"; exon_id "10_13241655_13241690_-"; exonnum "11"; txlen "1906";
10	ENSEMBL114_rn	exon	13241655	13241690	0.0289422851732618	-	.	gene_id "ENSRNOG00000065545"; transcript_id "ENSRNOG00000065545_tx_226"; exon_id "10_13241655_13241690_-"; exonnum "11"; txlen "1846";
10	ENSEMBL114_rn	exon	13241655	13241690	0.0289422851732618	-	.	gene_id "ENSRNOG00000065545"; transcript_id "ENSRNOG00000065545_tx_227"; exon_id "10_13241655_13241690_-"; exonnum "11"; txlen "1837";
10	ENSEMBL114_rn	exon	13241655	13241690	0.0289251347052201	-	.	gene_id "ENSRNOG00000065545"; transcript_id "ENSRNOG00000065545_tx_228"; exon_id "10_13241655_13241690_-"; exonnum "11"; txlen "1927";
10	ENSEMBL114_rn	exon	13241655	13241690	0.0289251347052201	-	.	gene_id "ENSRNOG00000065545"; transcript_id "ENSRNOG00000065545_tx_229"; exon_id "10_13241655_13241690_-"; exonnum "11"; txlen "1936";
10	ENSEMBL114_rn	exon	13241655	13241690	0.324466526045316	-	.	gene_id "ENSRNOG00000065545"; transcript_id "ENSRNOG00000065545_tx_23"; exon_id "10_13241655_13241690_-"; exonnum "10"; txlen "1865";
10	ENSEMBL114_rn	exon	13241655	13241690	0.0289251347052201	-	.	gene_id "ENSRNOG00000065545"; transcript_id "ENSRNOG00000065545_tx_230"; exon_id "10_13241655_13241690_-"; exonnum "11"; txlen "1861";
10	ENSEMBL114_rn	exon	13241655	13241690	0.0289251347052201	-	.	gene_id "ENSRNOG00000065545"; transcript_id "ENSRNOG00000065545_tx_231"; exon_id "10_13241655_13241690_-"; exonnum "11"; txlen "1885";
10	ENSEMBL114_rn	exon	13241655	13241690	0.0289251347052201	-	.	gene_id "ENSRNOG00000065545"; transcript_id "ENSRNOG00000065545_tx_232"; exon_id "10_13241655_13241690_-"; exonnum "12"; txlen "1932";
10	ENSEMBL114_rn	exon	13241655	13241690	0.0289251347052201	-	.	gene_id "ENSRNOG00000065545"; transcript_id "ENSRNOG00000065545_tx_233"; exon_id "10_13241655_13241690_-"; exonnum "12"; txlen "1908";
10	ENSEMBL114_rn	exon	13241655	13241690	0.0289251347052201	-	.	gene_id "ENSRNOG00000065545"; transcript_id "ENSRNOG00000065545_tx_234"; exon_id "10_13241655_13241690_-"; exonnum "12"; txlen "1941";
10	ENSEMBL114_rn	exon	13241655	13241690	0.0289251347052201	-	.	gene_id "ENSRNOG00000065545"; transcript_id "ENSRNOG00000065545_tx_235"; exon_id "10_13241655_13241690_-"; exonnum "12"; txlen "1917";
10	ENSEMBL114_rn	exon	13241655	13241690	0.0289251347052201	-	.	gene_id "ENSRNOG00000065545"; transcript_id "ENSRNOG00000065545_tx_236"; exon_id "10_13241655_13241690_-"; exonnum "11"; txlen "1894";
10	ENSEMBL114_rn	exon	13241655	13241690	0.0289251347052201	-	.	gene_id "ENSRNOG00000065545"; transcript_id "ENSRNOG00000065545_tx_237"; exon_id "10_13241655_13241690_-"; exonnum "11"; txlen "1903";
10	ENSEMBL114_rn	exon	13241655	13241690	0.0289251347052201	-	.	gene_id "ENSRNOG00000065545"; transcript_id "ENSRNOG00000065545_tx_238"; exon_id "10_13241655_13241690_-"; exonnum "12"; txlen "1890";
10	ENSEMBL114_rn	exon	13241655	13241690	0.028632516757868	-	.	gene_id "ENSRNOG00000065545"; transcript_id "ENSRNOG00000065545_tx_239"; exon_id "10_13241655_13241690_-"; exonnum "11"; txlen "1686";
10	ENSEMBL114_rn	exon	13241655	13241690	0.293607700821697	-	.	gene_id "ENSRNOG00000065545"; transcript_id "ENSRNOG00000065545_tx_24"; exon_id "10_13241655_13241690_-"; exonnum "10"; txlen "1799";
10	ENSEMBL114_rn	exon	13241655	13241690	0.0280689038640135	-	.	gene_id "ENSRNOG00000065545"; transcript_id "ENSRNOG00000065545_tx_240"; exon_id "10_13241655_13241690_-"; exonnum "10"; txlen "1838";
10	ENSEMBL114_rn	exon	13241655	13241690	0.0263637922197827	-	.	gene_id "ENSRNOG00000065545"; transcript_id "ENSRNOG00000065545_tx_242"; exon_id "10_13241655_13241690_-"; exonnum "11"; txlen "1710";
10	ENSEMBL114_rn	exon	13241655	13241690	0.0244889773732856	-	.	gene_id "ENSRNOG00000065545"; transcript_id "ENSRNOG00000065545_tx_243"; exon_id "10_13241655_13241690_-"; exonnum "9"; txlen "1787";
10	ENSEMBL114_rn	exon	13241655	13241690	0.0241786452409013	-	.	gene_id "ENSRNOG00000065545"; transcript_id "ENSRNOG00000065545_tx_244"; exon_id "10_13241655_13241690_-"; exonnum "11"; txlen "1737";
10	ENSEMBL114_rn	exon	13241655	13241690	0.0235477187792755	-	.	gene_id "ENSRNOG00000065545"; transcript_id "ENSRNOG00000065545_tx_245"; exon_id "10_13241655_13241690_-"; exonnum "12"; txlen "1873";
10	ENSEMBL114_rn	exon	13241655	13241690	0.0235477187792755	-	.	gene_id "ENSRNOG00000065545"; transcript_id "ENSRNOG00000065545_tx_246"; exon_id "10_13241655_13241690_-"; exonnum "12"; txlen "1897";
10	ENSEMBL114_rn	exon	13241655	13241690	0.0235477187792755	-	.	gene_id "ENSRNOG00000065545"; transcript_id "ENSRNOG00000065545_tx_247"; exon_id "10_13241655_13241690_-"; exonnum "12"; txlen "1888";
10	ENSEMBL114_rn	exon	13241655	13241690	0.0235477187792755	-	.	gene_id "ENSRNOG00000065545"; transcript_id "ENSRNOG00000065545_tx_248"; exon_id "10_13241655_13241690_-"; exonnum "12"; txlen "1846";
10	ENSEMBL114_rn	exon	13241655	13241690	0.023547325948515	-	.	gene_id "ENSRNOG00000065545"; transcript_id "ENSRNOG00000065545_tx_249"; exon_id "10_13241655_13241690_-"; exonnum "12"; txlen "1786";
10	ENSEMBL114_rn	exon	13241655	13241690	0.281942248988021	-	.	gene_id "ENSRNOG00000065545"; transcript_id "ENSRNOG00000065545_tx_25"; exon_id "10_13241655_13241690_-"; exonnum "9"; txlen "1802";
10	ENSEMBL114_rn	exon	13241655	13241690	0.023547325948515	-	.	gene_id "ENSRNOG00000065545"; transcript_id "ENSRNOG00000065545_tx_250"; exon_id "10_13241655_13241690_-"; exonnum "12"; txlen "1930";
10	ENSEMBL114_rn	exon	13241655	13241690	0.023547325948515	-	.	gene_id "ENSRNOG00000065545"; transcript_id "ENSRNOG00000065545_tx_251"; exon_id "10_13241655_13241690_-"; exonnum "12"; txlen "1822";
10	ENSEMBL114_rn	exon	13241655	13241690	0.023547325948515	-	.	gene_id "ENSRNOG00000065545"; transcript_id "ENSRNOG00000065545_tx_252"; exon_id "10_13241655_13241690_-"; exonnum "12"; txlen "1879";
10	ENSEMBL114_rn	exon	13241655	13241690	0.023547325948515	-	.	gene_id "ENSRNOG00000065545"; transcript_id "ENSRNOG00000065545_tx_253"; exon_id "10_13241655_13241690_-"; exonnum "12"; txlen "1855";
10	ENSEMBL114_rn	exon	13241655	13241690	0.0228655641137869	-	.	gene_id "ENSRNOG00000065545"; transcript_id "ENSRNOG00000065545_tx_254"; exon_id "10_13241655_13241690_-"; exonnum "11"; txlen "1740";
10	ENSEMBL114_rn	exon	13241655	13241690	0.0226498965041844	-	.	gene_id "ENSRNOG00000065545"; transcript_id "ENSRNOG00000065545_tx_255"; exon_id "10_13241655_13241690_-"; exonnum "10"; txlen "1877";
10	ENSEMBL114_rn	exon	13241655	13241690	0.0218223724806989	-	.	gene_id "ENSRNOG00000065545"; transcript_id "ENSRNOG00000065545_tx_256"; exon_id "10_13241655_13241690_-"; exonnum "11"; txlen "1728";
10	ENSEMBL114_rn	exon	13241655	13241690	0.0217034172970343	-	.	gene_id "ENSRNOG00000065545"; transcript_id "ENSRNOG00000065545_tx_257"; exon_id "10_13241655_13241690_-"; exonnum "13"; txlen "1927";
10	ENSEMBL114_rn	exon	13241655	13241690	0.0217034172970343	-	.	gene_id "ENSRNOG00000065545"; transcript_id "ENSRNOG00000065545_tx_258"; exon_id "10_13241655_13241690_-"; exonnum "13"; txlen "1963";
10	ENSEMBL114_rn	exon	13241655	13241690	0.0217034172970343	-	.	gene_id "ENSRNOG00000065545"; transcript_id "ENSRNOG00000065545_tx_259"; exon_id "10_13241655_13241690_-"; exonnum "13"; txlen "1954";
10	ENSEMBL114_rn	exon	13241655	13241690	0.280726776056979	-	.	gene_id "ENSRNOG00000065545"; transcript_id "ENSRNOG00000065545_tx_26"; exon_id "10_13241655_13241690_-"; exonnum "12"; txlen "1903";
10	ENSEMBL114_rn	exon	13241655	13241690	0.0217034172970343	-	.	gene_id "ENSRNOG00000065545"; transcript_id "ENSRNOG00000065545_tx_260"; exon_id "10_13241655_13241690_-"; exonnum "13"; txlen "1912";
10	ENSEMBL114_rn	exon	13241655	13241690	0.0217034172970343	-	.	gene_id "ENSRNOG00000065545"; transcript_id "ENSRNOG00000065545_tx_261"; exon_id "10_13241655_13241690_-"; exonnum "13"; txlen "1918";
10	ENSEMBL114_rn	exon	13241655	13241690	0.0217034172970343	-	.	gene_id "ENSRNOG00000065545"; transcript_id "ENSRNOG00000065545_tx_262"; exon_id "10_13241655_13241690_-"; exonnum "13"; txlen "1930";
10	ENSEMBL114_rn	exon	13241655	13241690	0.0217034172970343	-	.	gene_id "ENSRNOG00000065545"; transcript_id "ENSRNOG00000065545_tx_263"; exon_id "10_13241655_13241690_-"; exonnum "13"; txlen "1954";
10	ENSEMBL114_rn	exon	13241655	13241690	0.0217034172970343	-	.	gene_id "ENSRNOG00000065545"; transcript_id "ENSRNOG00000065545_tx_264"; exon_id "10_13241655_13241690_-"; exonnum "13"; txlen "1945";
10	ENSEMBL114_rn	exon	13241655	13241690	0.0217034172970343	-	.	gene_id "ENSRNOG00000065545"; transcript_id "ENSRNOG00000065545_tx_265"; exon_id "10_13241655_13241690_-"; exonnum "13"; txlen "1903";
10	ENSEMBL114_rn	exon	13241655	13241690	0.0213369767059685	-	.	gene_id "ENSRNOG00000065545"; transcript_id "ENSRNOG00000065545_tx_266"; exon_id "10_13241655_13241690_-"; exonnum "10"; txlen "1889";
10	ENSEMBL114_rn	exon	13241655	13241690	0.0213369767059685	-	.	gene_id "ENSRNOG00000065545"; transcript_id "ENSRNOG00000065545_tx_267"; exon_id "10_13241655_13241690_-"; exonnum "10"; txlen "1880";
10	ENSEMBL114_rn	exon	13241655	13241690	0.0213369767059685	-	.	gene_id "ENSRNOG00000065545"; transcript_id "ENSRNOG00000065545_tx_268"; exon_id "10_13241655_13241690_-"; exonnum "10"; txlen "1904";
10	ENSEMBL114_rn	exon	13241655	13241690	0.0213369767059685	-	.	gene_id "ENSRNOG00000065545"; transcript_id "ENSRNOG00000065545_tx_269"; exon_id "10_13241655_13241690_-"; exonnum "10"; txlen "1946";
10	ENSEMBL114_rn	exon	13241655	13241690	0.266569712940181	-	.	gene_id "ENSRNOG00000065545"; transcript_id "ENSRNOG00000065545_tx_27"; exon_id "10_13241655_13241690_-"; exonnum "9"; txlen "1835";
10	ENSEMBL114_rn	exon	13241655	13241690	0.0211876780204068	-	.	gene_id "ENSRNOG00000065545"; transcript_id "ENSRNOG00000065545_tx_270"; exon_id "10_13241655_13241690_-"; exonnum "11"; txlen "1910";
10	ENSEMBL114_rn	exon	13241655	13241690	0.0211375548962903	-	.	gene_id "ENSRNOG00000065545"; transcript_id "ENSRNOG00000065545_tx_271"; exon_id "10_13241655_13241690_-"; exonnum "10"; txlen "1823";
10	ENSEMBL114_rn	exon	13241655	13241690	0.0211375548962903	-	.	gene_id "ENSRNOG00000065545"; transcript_id "ENSRNOG00000065545_tx_272"; exon_id "10_13241655_13241690_-"; exonnum "10"; txlen "1814";
10	ENSEMBL114_rn	exon	13241655	13241690	0.0206400847654078	-	.	gene_id "ENSRNOG00000065545"; transcript_id "ENSRNOG00000065545_tx_273"; exon_id "10_13241655_13241690_-"; exonnum "12"; txlen "1825";
10	ENSEMBL114_rn	exon	13241655	13241690	0.0203348105330921	-	.	gene_id "ENSRNOG00000065545"; transcript_id "ENSRNOG00000065545_tx_274"; exon_id "10_13241655_13241690_-"; exonnum "9"; txlen "1725";
10	ENSEMBL114_rn	exon	13241655	13241690	0.256920489733544	-	.	gene_id "ENSRNOG00000065545"; transcript_id "ENSRNOG00000065545_tx_28"; exon_id "10_13241655_13241690_-"; exonnum "9"; txlen "1769";
10	ENSEMBL114_rn	exon	13241655	13241690	0.0199827917683644	-	.	gene_id "ENSRNOG00000065545"; transcript_id "ENSRNOG00000065545_tx_288"; exon_id "10_13241655_13241690_-"; exonnum "11"; txlen "1752";
10	ENSEMBL114_rn	exon	13241655	13241690	0.0199619744240432	-	.	gene_id "ENSRNOG00000065545"; transcript_id "ENSRNOG00000065545_tx_289"; exon_id "10_13241655_13241690_-"; exonnum "9"; txlen "1850";
10	ENSEMBL114_rn	exon	13241655	13241690	0.254739611446406	-	.	gene_id "ENSRNOG00000065545"; transcript_id "ENSRNOG00000065545_tx_29"; exon_id "10_13241655_13241690_-"; exonnum "12"; txlen "1876";
10	ENSEMBL114_rn	exon	13241655	13241690	0.0198594151110968	-	.	gene_id "ENSRNOG00000065545"; transcript_id "ENSRNOG00000065545_tx_290"; exon_id "10_13241655_13241690_-"; exonnum "11"; txlen "1761";
10	ENSEMBL114_rn	exon	13241655	13241690	0.0190802234919415	-	.	gene_id "ENSRNOG00000065545"; transcript_id "ENSRNOG00000065545_tx_291"; exon_id "10_13241655_13241690_-"; exonnum "13"; txlen "1954";
10	ENSEMBL114_rn	exon	13241655	13241690	0.0190802234919415	-	.	gene_id "ENSRNOG00000065545"; transcript_id "ENSRNOG00000065545_tx_292"; exon_id "10_13241655_13241690_-"; exonnum "13"; txlen "1963";
10	ENSEMBL114_rn	exon	13241655	13241690	0.0190802234919415	-	.	gene_id "ENSRNOG00000065545"; transcript_id "ENSRNOG00000065545_tx_293"; exon_id "10_13241655_13241690_-"; exonnum "13"; txlen "1987";
10	ENSEMBL114_rn	exon	13241655	13241690	0.0190802234919415	-	.	gene_id "ENSRNOG00000065545"; transcript_id "ENSRNOG00000065545_tx_294"; exon_id "10_13241655_13241690_-"; exonnum "13"; txlen "1978";
10	ENSEMBL114_rn	exon	13241655	13241690	0.0190802234919415	-	.	gene_id "ENSRNOG00000065545"; transcript_id "ENSRNOG00000065545_tx_295"; exon_id "10_13241655_13241690_-"; exonnum "13"; txlen "1936";
10	ENSEMBL114_rn	exon	13241655	13241690	0.0190802234919415	-	.	gene_id "ENSRNOG00000065545"; transcript_id "ENSRNOG00000065545_tx_296"; exon_id "10_13241655_13241690_-"; exonnum "13"; txlen "1954";
10	ENSEMBL114_rn	exon	13241655	13241690	0.0190802234919415	-	.	gene_id "ENSRNOG00000065545"; transcript_id "ENSRNOG00000065545_tx_297"; exon_id "10_13241655_13241690_-"; exonnum "13"; txlen "1957";
10	ENSEMBL114_rn	exon	13241655	13241690	0.018801337558393	-	.	gene_id "ENSRNOG00000065545"; transcript_id "ENSRNOG00000065545_tx_298"; exon_id "10_13241655_13241690_-"; exonnum "11"; txlen "1891";
10	ENSEMBL114_rn	exon	13241655	13241690	0.018801337558393	-	.	gene_id "ENSRNOG00000065545"; transcript_id "ENSRNOG00000065545_tx_299"; exon_id "10_13241655_13241690_-"; exonnum "11"; txlen "1900";
10	ENSEMBL114_rn	exon	13241655	13241690	0.486738400905856	-	.	gene_id "ENSRNOG00000065545"; transcript_id "ENSRNOG00000065545_tx_3"; exon_id "10_13241655_13241690_-"; exonnum "10"; txlen "1916";
10	ENSEMBL114_rn	exon	13241655	13241690	0.24434575521896	-	.	gene_id "ENSRNOG00000065545"; transcript_id "ENSRNOG00000065545_tx_30"; exon_id "10_13241655_13241690_-"; exonnum "12"; txlen "1930";
10	ENSEMBL114_rn	exon	13241655	13241690	0.018801337558393	-	.	gene_id "ENSRNOG00000065545"; transcript_id "ENSRNOG00000065545_tx_300"; exon_id "10_13241655_13241690_-"; exonnum "12"; txlen "1929";
10	ENSEMBL114_rn	exon	13241655	13241690	0.018801337558393	-	.	gene_id "ENSRNOG00000065545"; transcript_id "ENSRNOG00000065545_tx_301"; exon_id "10_13241655_13241690_-"; exonnum "12"; txlen "1938";
10	ENSEMBL114_rn	exon	13241655	13241690	0.018645156657958	-	.	gene_id "ENSRNOG00000065545"; transcript_id "ENSRNOG00000065545_tx_302"; exon_id "10_13241655_13241690_-"; exonnum "11"; txlen "1868";
10	ENSEMBL114_rn	exon	13241655	13241690	0.0185300827648232	-	.	gene_id "ENSRNOG00000065545"; transcript_id "ENSRNOG00000065545_tx_303"; exon_id "10_13241655_13241690_-"; exonnum "10"; txlen "1862";
10	ENSEMBL114_rn	exon	13241655	13241690	0.0185300827648232	-	.	gene_id "ENSRNOG00000065545"; transcript_id "ENSRNOG00000065545_tx_304"; exon_id "10_13241655_13241690_-"; exonnum "11"; txlen "1925";
10	ENSEMBL114_rn	exon	13241655	13241690	0.0184652895446917	-	.	gene_id "ENSRNOG00000065545"; transcript_id "ENSRNOG00000065545_tx_305"; exon_id "10_13241655_13241690_-"; exonnum "11"; txlen "1907";
10	ENSEMBL114_rn	exon	13241655	13241690	0.0172776489492022	-	.	gene_id "ENSRNOG00000065545"; transcript_id "ENSRNOG00000065545_tx_306"; exon_id "10_13241655_13241690_-"; exonnum "9"; txlen "1814";
10	ENSEMBL114_rn	exon	13241655	13241690	0.0169501424163255	-	.	gene_id "ENSRNOG00000065545"; transcript_id "ENSRNOG00000065545_tx_307"; exon_id "10_13241655_13241690_-"; exonnum "11"; txlen "1952";
10	ENSEMBL114_rn	exon	13241655	13241690	0.0162870221305524	-	.	gene_id "ENSRNOG00000065545"; transcript_id "ENSRNOG00000065545_tx_308"; exon_id "10_13241655_13241690_-"; exonnum "12"; txlen "1795";
10	ENSEMBL114_rn	exon	13241655	13241690	0.0162870221305524	-	.	gene_id "ENSRNOG00000065545"; transcript_id "ENSRNOG00000065545_tx_309"; exon_id "10_13241655_13241690_-"; exonnum "12"; txlen "1801";
10	ENSEMBL114_rn	exon	13241655	13241690	0.235030582148424	-	.	gene_id "ENSRNOG00000065545"; transcript_id "ENSRNOG00000065545_tx_31"; exon_id "10_13241655_13241690_-"; exonnum "9"; txlen "1844";
10	ENSEMBL114_rn	exon	13241655	13241690	0.0162870221305524	-	.	gene_id "ENSRNOG00000065545"; transcript_id "ENSRNOG00000065545_tx_310"; exon_id "10_13241655_13241690_-"; exonnum "12"; txlen "1786";
10	ENSEMBL114_rn	exon	13241655	13241690	0.0162870221305524	-	.	gene_id "ENSRNOG00000065545"; transcript_id "ENSRNOG00000065545_tx_311"; exon_id "10_13241655_13241690_-"; exonnum "12"; txlen "1792";
10	ENSEMBL114_rn	exon	13241655	13241690	0.0162870221305524	-	.	gene_id "ENSRNOG00000065545"; transcript_id "ENSRNOG00000065545_tx_312"; exon_id "10_13241655_13241690_-"; exonnum "12"; txlen "1831";
10	ENSEMBL114_rn	exon	13241655	13241690	0.0162870221305524	-	.	gene_id "ENSRNOG00000065545"; transcript_id "ENSRNOG00000065545_tx_313"; exon_id "10_13241655_13241690_-"; exonnum "12"; txlen "1822";
10	ENSEMBL114_rn	exon	13241655	13241690	0.0162870221305524	-	.	gene_id "ENSRNOG00000065545"; transcript_id "ENSRNOG00000065545_tx_314"; exon_id "10_13241655_13241690_-"; exonnum "12"; txlen "1828";
10	ENSEMBL114_rn	exon	13241655	13241690	0.0162870221305524	-	.	gene_id "ENSRNOG00000065545"; transcript_id "ENSRNOG00000065545_tx_315"; exon_id "10_13241655_13241690_-"; exonnum "12"; txlen "1834";
10	ENSEMBL114_rn	exon	13241655	13241690	0.0162870221305524	-	.	gene_id "ENSRNOG00000065545"; transcript_id "ENSRNOG00000065545_tx_316"; exon_id "10_13241655_13241690_-"; exonnum "12"; txlen "1819";
10	ENSEMBL114_rn	exon	13241655	13241690	0.0162870221305524	-	.	gene_id "ENSRNOG00000065545"; transcript_id "ENSRNOG00000065545_tx_317"; exon_id "10_13241655_13241690_-"; exonnum "12"; txlen "1825";
10	ENSEMBL114_rn	exon	13241655	13241690	0.0162870221305524	-	.	gene_id "ENSRNOG00000065545"; transcript_id "ENSRNOG00000065545_tx_318"; exon_id "10_13241655_13241690_-"; exonnum "12"; txlen "1825";
10	ENSEMBL114_rn	exon	13241655	13241690	0.0162870221305524	-	.	gene_id "ENSRNOG00000065545"; transcript_id "ENSRNOG00000065545_tx_319"; exon_id "10_13241655_13241690_-"; exonnum "12"; txlen "1855";
10	ENSEMBL114_rn	exon	13241655	13241690	0.231778261802192	-	.	gene_id "ENSRNOG00000065545"; transcript_id "ENSRNOG00000065545_tx_32"; exon_id "10_13241655_13241690_-"; exonnum "12"; txlen "1918";
10	ENSEMBL114_rn	exon	13241655	13241690	0.0162870221305524	-	.	gene_id "ENSRNOG00000065545"; transcript_id "ENSRNOG00000065545_tx_320"; exon_id "10_13241655_13241690_-"; exonnum "12"; txlen "1780";
10	ENSEMBL114_rn	exon	13241655	13241690	0.0162870221305524	-	.	gene_id "ENSRNOG00000065545"; transcript_id "ENSRNOG00000065545_tx_321"; exon_id "10_13241655_13241690_-"; exonnum "12"; txlen "1864";
10	ENSEMBL114_rn	exon	13241655	13241690	0.0162870221305524	-	.	gene_id "ENSRNOG00000065545"; transcript_id "ENSRNOG00000065545_tx_322"; exon_id "10_13241655_13241690_-"; exonnum "12"; txlen "1846";
10	ENSEMBL114_rn	exon	13241655	13241690	0.0162870221305524	-	.	gene_id "ENSRNOG00000065545"; transcript_id "ENSRNOG00000065545_tx_323"; exon_id "10_13241655_13241690_-"; exonnum "12"; txlen "1855";
10	ENSEMBL114_rn	exon	13241655	13241690	0.0162870221305524	-	.	gene_id "ENSRNOG00000065545"; transcript_id "ENSRNOG00000065545_tx_324"; exon_id "10_13241655_13241690_-"; exonnum "12"; txlen "1813";
10	ENSEMBL114_rn	exon	13241655	13241690	0.0162870221305524	-	.	gene_id "ENSRNOG00000065545"; transcript_id "ENSRNOG00000065545_tx_325"; exon_id "10_13241655_13241690_-"; exonnum "12"; txlen "1897";
10	ENSEMBL114_rn	exon	13241655	13241690	0.0162870221305524	-	.	gene_id "ENSRNOG00000065545"; transcript_id "ENSRNOG00000065545_tx_326"; exon_id "10_13241655_13241690_-"; exonnum "12"; txlen "1888";
10	ENSEMBL114_rn	exon	13241655	13241690	0.0162870221305524	-	.	gene_id "ENSRNOG00000065545"; transcript_id "ENSRNOG00000065545_tx_327"; exon_id "10_13241655_13241690_-"; exonnum "13"; txlen "1891";
10	ENSEMBL114_rn	exon	13241655	13241690	0.0162870221305524	-	.	gene_id "ENSRNOG00000065545"; transcript_id "ENSRNOG00000065545_tx_328"; exon_id "10_13241655_13241690_-"; exonnum "13"; txlen "1882";
10	ENSEMBL114_rn	exon	13241655	13241690	0.0162870221305524	-	.	gene_id "ENSRNOG00000065545"; transcript_id "ENSRNOG00000065545_tx_329"; exon_id "10_13241655_13241690_-"; exonnum "13"; txlen "1924";
10	ENSEMBL114_rn	exon	13241655	13241690	0.228845566828729	-	.	gene_id "ENSRNOG00000065545"; transcript_id "ENSRNOG00000065545_tx_33"; exon_id "10_13241655_13241690_-"; exonnum "9"; txlen "1802";
10	ENSEMBL114_rn	exon	13241655	13241690	0.0162870221305524	-	.	gene_id "ENSRNOG00000065545"; transcript_id "ENSRNOG00000065545_tx_330"; exon_id "10_13241655_13241690_-"; exonnum "13"; txlen "1915";
10	ENSEMBL114_rn	exon	13241655	13241690	0.0151663314935945	-	.	gene_id "ENSRNOG00000065545"; transcript_id "ENSRNOG00000065545_tx_331"; exon_id "10_13241655_13241690_-"; exonnum "13"; txlen "1949";
10	ENSEMBL114_rn	exon	13241655	13241690	0.0151663314935945	-	.	gene_id "ENSRNOG00000065545"; transcript_id "ENSRNOG00000065545_tx_332"; exon_id "10_13241655_13241690_-"; exonnum "13"; txlen "1958";
10	ENSEMBL114_rn	exon	13241655	13241690	0.0151663314935945	-	.	gene_id "ENSRNOG00000065545"; transcript_id "ENSRNOG00000065545_tx_333"; exon_id "10_13241655_13241690_-"; exonnum "13"; txlen "1982";
10	ENSEMBL114_rn	exon	13241655	13241690	0.0151663314935945	-	.	gene_id "ENSRNOG00000065545"; transcript_id "ENSRNOG00000065545_tx_334"; exon_id "10_13241655_13241690_-"; exonnum "13"; txlen "1973";
10	ENSEMBL114_rn	exon	13241655	13241690	0.0151663314935945	-	.	gene_id "ENSRNOG00000065545"; transcript_id "ENSRNOG00000065545_tx_335"; exon_id "10_13241655_13241690_-"; exonnum "13"; txlen "1931";
10	ENSEMBL114_rn	exon	13241655	13241690	0.0151663314935945	-	.	gene_id "ENSRNOG00000065545"; transcript_id "ENSRNOG00000065545_tx_336"; exon_id "10_13241655_13241690_-"; exonnum "13"; txlen "1949";
10	ENSEMBL114_rn	exon	13241655	13241690	0.0151663314935945	-	.	gene_id "ENSRNOG00000065545"; transcript_id "ENSRNOG00000065545_tx_337"; exon_id "10_13241655_13241690_-"; exonnum "14"; txlen "2048";
10	ENSEMBL114_rn	exon	13241655	13241690	0.228845566828729	-	.	gene_id "ENSRNOG00000065545"; transcript_id "ENSRNOG00000065545_tx_34"; exon_id "10_13241655_13241690_-"; exonnum "10"; txlen "1832";
10	ENSEMBL114_rn	exon	13241655	13241690	0.227092523274267	-	.	gene_id "ENSRNOG00000065545"; transcript_id "ENSRNOG00000065545_tx_35"; exon_id "10_13241655_13241690_-"; exonnum "12"; txlen "1891";
10	ENSEMBL114_rn	exon	13241655	13241690	0.227092523274267	-	.	gene_id "ENSRNOG00000065545"; transcript_id "ENSRNOG00000065545_tx_36"; exon_id "10_13241655_13241690_-"; exonnum "12"; txlen "1840";
10	ENSEMBL114_rn	exon	13241655	13241690	0.205355919691986	-	.	gene_id "ENSRNOG00000065545"; transcript_id "ENSRNOG00000065545_tx_37"; exon_id "10_13241655_13241690_-"; exonnum "10"; txlen "1859";
10	ENSEMBL114_rn	exon	13241655	13241690	0.205355919691986	-	.	gene_id "ENSRNOG00000065545"; transcript_id "ENSRNOG00000065545_tx_38"; exon_id "10_13241655_13241690_-"; exonnum "10"; txlen "1850";
10	ENSEMBL114_rn	exon	13241655	13241690	0.204730034025062	-	.	gene_id "ENSRNOG00000065545"; transcript_id "ENSRNOG00000065545_tx_39"; exon_id "10_13241655_13241690_-"; exonnum "12"; txlen "1867";
10	ENSEMBL114_rn	exon	13241655	13241690	0.471365864858016	-	.	gene_id "ENSRNOG00000065545"; transcript_id "ENSRNOG00000065545_tx_4"; exon_id "10_13241655_13241690_-"; exonnum "10"; txlen "1907";
10	ENSEMBL114_rn	exon	13241655	13241690	0.204273484941423	-	.	gene_id "ENSRNOG00000065545"; transcript_id "ENSRNOG00000065545_tx_40"; exon_id "10_13241655_13241690_-"; exonnum "12"; txlen "1921";
10	ENSEMBL114_rn	exon	13241655	13241690	0.203946389185145	-	.	gene_id "ENSRNOG00000065545"; transcript_id "ENSRNOG00000065545_tx_41"; exon_id "10_13241655_13241690_-"; exonnum "11"; txlen "1943";
10	ENSEMBL114_rn	exon	13241655	13241690	0.19909349424795	-	.	gene_id "ENSRNOG00000065545"; transcript_id "ENSRNOG00000065545_tx_42"; exon_id "10_13241655_13241690_-"; exonnum "12"; txlen "1852";
10	ENSEMBL114_rn	exon	13241655	13241690	0.19566835974531	-	.	gene_id "ENSRNOG00000065545"; transcript_id "ENSRNOG00000065545_tx_43"; exon_id "10_13241655_13241690_-"; exonnum "10"; txlen "1892";
10	ENSEMBL114_rn	exon	13241655	13241690	0.192911633095482	-	.	gene_id "ENSRNOG00000065545"; transcript_id "ENSRNOG00000065545_tx_44"; exon_id "10_13241655_13241690_-"; exonnum "10"; txlen "1826";
10	ENSEMBL114_rn	exon	13241655	13241690	0.192815801142568	-	.	gene_id "ENSRNOG00000065545"; transcript_id "ENSRNOG00000065545_tx_45"; exon_id "10_13241655_13241690_-"; exonnum "12"; txlen "1879";
10	ENSEMBL114_rn	exon	13241655	13241690	0.192815801142568	-	.	gene_id "ENSRNOG00000065545"; transcript_id "ENSRNOG00000065545_tx_46"; exon_id "10_13241655_13241690_-"; exonnum "12"; txlen "1903";
10	ENSEMBL114_rn	exon	13241655	13241690	0.192218958606013	-	.	gene_id "ENSRNOG00000065545"; transcript_id "ENSRNOG00000065545_tx_47"; exon_id "10_13241655_13241690_-"; exonnum "12"; txlen "1897";
10	ENSEMBL114_rn	exon	13241655	13241690	0.188741384134569	-	.	gene_id "ENSRNOG00000065545"; transcript_id "ENSRNOG00000065545_tx_48"; exon_id "10_13241655_13241690_-"; exonnum "11"; txlen "1976";
10	ENSEMBL114_rn	exon	13241655	13241690	0.180519822298298	-	.	gene_id "ENSRNOG00000065545"; transcript_id "ENSRNOG00000065545_tx_49"; exon_id "10_13241655_13241690_-"; exonnum "12"; txlen "1894";
10	ENSEMBL114_rn	exon	13241655	13241690	0.406388297200782	-	.	gene_id "ENSRNOG00000065545"; transcript_id "ENSRNOG00000065545_tx_5"; exon_id "10_13241655_13241690_-"; exonnum "12"; txlen "1954";
10	ENSEMBL114_rn	exon	13241655	13241690	0.176102205644539	-	.	gene_id "ENSRNOG00000065545"; transcript_id "ENSRNOG00000065545_tx_50"; exon_id "10_13241655_13241690_-"; exonnum "9"; txlen "1829";
10	ENSEMBL114_rn	exon	13241655	13241690	0.171582280316874	-	.	gene_id "ENSRNOG00000065545"; transcript_id "ENSRNOG00000065545_tx_51"; exon_id "10_13241655_13241690_-"; exonnum "10"; txlen "1913";
10	ENSEMBL114_rn	exon	13241655	13241690	0.167864739653106	-	.	gene_id "ENSRNOG00000065545"; transcript_id "ENSRNOG00000065545_tx_52"; exon_id "10_13241655_13241690_-"; exonnum "12"; txlen "1870";
10	ENSEMBL114_rn	exon	13241655	13241690	0.166125174471	-	.	gene_id "ENSRNOG00000065545"; transcript_id "ENSRNOG00000065545_tx_53"; exon_id "10_13241655_13241690_-"; exonnum "9"; txlen "1862";
10	ENSEMBL114_rn	exon	13241655	13241690	0.159468730950584	-	.	gene_id "ENSRNOG00000065545"; transcript_id "ENSRNOG00000065545_tx_54"; exon_id "10_13241655_13241690_-"; exonnum "10"; txlen "1859";
10	ENSEMBL114_rn	exon	13241655	13241690	0.152645068517417	-	.	gene_id "ENSRNOG00000065545"; transcript_id "ENSRNOG00000065545_tx_55"; exon_id "10_13241655_13241690_-"; exonnum "12"; txlen "1816";
10	ENSEMBL114_rn	exon	13241655	13241690	0.152023480110603	-	.	gene_id "ENSRNOG00000065545"; transcript_id "ENSRNOG00000065545_tx_56"; exon_id "10_13241655_13241690_-"; exonnum "12"; txlen "1945";
10	ENSEMBL114_rn	exon	13241655	13241690	0.145887291368755	-	.	gene_id "ENSRNOG00000065545"; transcript_id "ENSRNOG00000065545_tx_57"; exon_id "10_13241655_13241690_-"; exonnum "10"; txlen "1847";
10	ENSEMBL114_rn	exon	13241655	13241690	0.145387171691192	-	.	gene_id "ENSRNOG00000065545"; transcript_id "ENSRNOG00000065545_tx_58"; exon_id "10_13241655_13241690_-"; exonnum "9"; txlen "1796";
10	ENSEMBL114_rn	exon	13241655	13241690	0.143368015153079	-	.	gene_id "ENSRNOG00000065545"; transcript_id "ENSRNOG00000065545_tx_59"; exon_id "10_13241655_13241690_-"; exonnum "11"; txlen "1967";
10	ENSEMBL114_rn	exon	13241655	13241690	0.400274043431939	-	.	gene_id "ENSRNOG00000065545"; transcript_id "ENSRNOG00000065545_tx_6"; exon_id "10_13241655_13241690_-"; exonnum "9"; txlen "1853";
10	ENSEMBL114_rn	exon	13241655	13241690	0.139861941810617	-	.	gene_id "ENSRNOG00000065545"; transcript_id "ENSRNOG00000065545_tx_60"; exon_id "10_13241655_13241690_-"; exonnum "10"; txlen "1808";
10	ENSEMBL114_rn	exon	13241655	13241690	0.129827755032573	-	.	gene_id "ENSRNOG00000065545"; transcript_id "ENSRNOG00000065545_tx_61"; exon_id "10_13241655_13241690_-"; exonnum "12"; txlen "1921";
10	ENSEMBL114_rn	exon	13241655	13241690	0.126885569515586	-	.	gene_id "ENSRNOG00000065545"; transcript_id "ENSRNOG00000065545_tx_62"; exon_id "10_13241655_13241690_-"; exonnum "12"; txlen "1882";
10	ENSEMBL114_rn	exon	13241655	13241690	0.125256379379165	-	.	gene_id "ENSRNOG00000065545"; transcript_id "ENSRNOG00000065545_tx_63"; exon_id "10_13241655_13241690_-"; exonnum "9"; txlen "1823";
10	ENSEMBL114_rn	exon	13241655	13241690	0.125256379379165	-	.	gene_id "ENSRNOG00000065545"; transcript_id "ENSRNOG00000065545_tx_64"; exon_id "10_13241655_13241690_-"; exonnum "10"; txlen "1853";
10	ENSEMBL114_rn	exon	13241655	13241690	0.124418577358006	-	.	gene_id "ENSRNOG00000065545"; transcript_id "ENSRNOG00000065545_tx_65"; exon_id "10_13241655_13241690_-"; exonnum "9"; txlen "1817";
10	ENSEMBL114_rn	exon	13241655	13241690	0.120013612805936	-	.	gene_id "ENSRNOG00000065545"; transcript_id "ENSRNOG00000065545_tx_66"; exon_id "10_13241655_13241690_-"; exonnum "10"; txlen "1841";
10	ENSEMBL114_rn	exon	13241655	13241690	0.11959426720908	-	.	gene_id "ENSRNOG00000065545"; transcript_id "ENSRNOG00000065545_tx_67"; exon_id "10_13241655_13241690_-"; exonnum "12"; txlen "1894";
10	ENSEMBL114_rn	exon	13241655	13241690	0.11959426720908	-	.	gene_id "ENSRNOG00000065545"; transcript_id "ENSRNOG00000065545_tx_68"; exon_id "10_13241655_13241690_-"; exonnum "12"; txlen "1870";
10	ENSEMBL114_rn	exon	13241655	13241690	0.117844346273236	-	.	gene_id "ENSRNOG00000065545"; transcript_id "ENSRNOG00000065545_tx_69"; exon_id "10_13241655_13241690_-"; exonnum "10"; txlen "1820";
10	ENSEMBL114_rn	exon	13241655	13241690	0.400274043431939	-	.	gene_id "ENSRNOG00000065545"; transcript_id "ENSRNOG00000065545_tx_7"; exon_id "10_13241655_13241690_-"; exonnum "9"; txlen "1844";
10	ENSEMBL114_rn	exon	13241655	13241690	0.117844346273236	-	.	gene_id "ENSRNOG00000065545"; transcript_id "ENSRNOG00000065545_tx_70"; exon_id "10_13241655_13241690_-"; exonnum "10"; txlen "1886";
10	ENSEMBL114_rn	exon	13241655	13241690	0.107215402151631	-	.	gene_id "ENSRNOG00000065545"; transcript_id "ENSRNOG00000065545_tx_71"; exon_id "10_13241655_13241690_-"; exonnum "12"; txlen "1843";
10	ENSEMBL114_rn	exon	13241655	13241690	0.10556043496839	-	.	gene_id "ENSRNOG00000065545"; transcript_id "ENSRNOG00000065545_tx_72"; exon_id "10_13241655_13241690_-"; exonnum "10"; txlen "1814";
10	ENSEMBL114_rn	exon	13241655	13241690	0.104523080266381	-	.	gene_id "ENSRNOG00000065545"; transcript_id "ENSRNOG00000065545_tx_73"; exon_id "10_13241655_13241690_-"; exonnum "12"; txlen "1858";
10	ENSEMBL114_rn	exon	13241655	13241690	0.102587865135153	-	.	gene_id "ENSRNOG00000065545"; transcript_id "ENSRNOG00000065545_tx_74"; exon_id "10_13241655_13241690_-"; exonnum "12"; txlen "1861";
10	ENSEMBL114_rn	exon	13241655	13241690	0.102587865135153	-	.	gene_id "ENSRNOG00000065545"; transcript_id "ENSRNOG00000065545_tx_75"; exon_id "10_13241655_13241690_-"; exonnum "12"; txlen "1885";
10	ENSEMBL114_rn	exon	13241655	13241690	0.10229510674116	-	.	gene_id "ENSRNOG00000065545"; transcript_id "ENSRNOG00000065545_tx_76"; exon_id "10_13241655_13241690_-"; exonnum "9"; txlen "1778";
10	ENSEMBL114_rn	exon	13241655	13241690	0.10156230969906	-	.	gene_id "ENSRNOG00000065545"; transcript_id "ENSRNOG00000065545_tx_77"; exon_id "10_13241655_13241690_-"; exonnum "12"; txlen "1936";
10	ENSEMBL114_rn	exon	13241655	13241690	0.0989602451151259	-	.	gene_id "ENSRNOG00000065545"; transcript_id "ENSRNOG00000065545_tx_78"; exon_id "10_13241655_13241690_-"; exonnum "9"; txlen "1784";
10	ENSEMBL114_rn	exon	13241655	13241690	0.0968140658804358	-	.	gene_id "ENSRNOG00000065545"; transcript_id "ENSRNOG00000065545_tx_79"; exon_id "10_13241655_13241690_-"; exonnum "10"; txlen "1883";
10	ENSEMBL114_rn	exon	13241655	13241690	0.398147341938469	-	.	gene_id "ENSRNOG00000065545"; transcript_id "ENSRNOG00000065545_tx_8"; exon_id "10_13241655_13241690_-"; exonnum "10"; txlen "1850";
10	ENSEMBL114_rn	exon	13241655	13241690	0.0964362106832733	-	.	gene_id "ENSRNOG00000065545"; transcript_id "ENSRNOG00000065545_tx_80"; exon_id "10_13241655_13241690_-"; exonnum "12"; txlen "1846";
10	ENSEMBL114_rn	exon	13241655	13241690	0.0938757149938414	-	.	gene_id "ENSRNOG00000065545"; transcript_id "ENSRNOG00000065545_tx_81"; exon_id "10_13241655_13241690_-"; exonnum "9"; txlen "1856";
10	ENSEMBL114_rn	exon	13241655	13241690	0.0934142471829737	-	.	gene_id "ENSRNOG00000065545"; transcript_id "ENSRNOG00000065545_tx_82"; exon_id "10_13241655_13241690_-"; exonnum "10"; txlen "1775";
10	ENSEMBL114_rn	exon	13241655	13241690	0.0923164396521548	-	.	gene_id "ENSRNOG00000065545"; transcript_id "ENSRNOG00000065545_tx_83"; exon_id "10_13241655_13241690_-"; exonnum "12"; txlen "1861";
10	ENSEMBL114_rn	exon	13241655	13241690	0.0923164396521548	-	.	gene_id "ENSRNOG00000065545"; transcript_id "ENSRNOG00000065545_tx_84"; exon_id "10_13241655_13241690_-"; exonnum "12"; txlen "1897";
10	ENSEMBL114_rn	exon	13241655	13241690	0.0870441749847382	-	.	gene_id "ENSRNOG00000065545"; transcript_id "ENSRNOG00000065545_tx_85"; exon_id "10_13241655_13241690_-"; exonnum "12"; txlen "1900";
10	ENSEMBL114_rn	exon	13241655	13241690	0.0870441749847382	-	.	gene_id "ENSRNOG00000065545"; transcript_id "ENSRNOG00000065545_tx_86"; exon_id "10_13241655_13241690_-"; exonnum "12"; txlen "1924";
10	ENSEMBL114_rn	exon	13241655	13241690	0.0870441749847382	-	.	gene_id "ENSRNOG00000065545"; transcript_id "ENSRNOG00000065545_tx_87"; exon_id "10_13241655_13241690_-"; exonnum "12"; txlen "1873";
10	ENSEMBL114_rn	exon	13241655	13241690	0.0870441749847382	-	.	gene_id "ENSRNOG00000065545"; transcript_id "ENSRNOG00000065545_tx_88"; exon_id "10_13241655_13241690_-"; exonnum "12"; txlen "1891";
10	ENSEMBL114_rn	exon	13241655	13241690	0.0865902144757352	-	.	gene_id "ENSRNOG00000065545"; transcript_id "ENSRNOG00000065545_tx_89"; exon_id "10_13241655_13241690_-"; exonnum "9"; txlen "1790";
10	ENSEMBL114_rn	exon	13241655	13241690	0.398147341938469	-	.	gene_id "ENSRNOG00000065545"; transcript_id "ENSRNOG00000065545_tx_9"; exon_id "10_13241655_13241690_-"; exonnum "10"; txlen "1841";
10	ENSEMBL114_rn	exon	13241655	13241690	0.0865902144757352	-	.	gene_id "ENSRNOG00000065545"; transcript_id "ENSRNOG00000065545_tx_90"; exon_id "10_13241655_13241690_-"; exonnum "10"; txlen "1802";
10	ENSEMBL114_rn	exon	13241655	13241690	0.082599499102816	-	.	gene_id "ENSRNOG00000065545"; transcript_id "ENSRNOG00000065545_tx_91"; exon_id "10_13241655_13241690_-"; exonnum "10"; txlen "1817";
10	ENSEMBL114_rn	exon	13241655	13241690	0.0791934431469713	-	.	gene_id "ENSRNOG00000065545"; transcript_id "ENSRNOG00000065545_tx_92"; exon_id "10_13241655_13241690_-"; exonnum "12"; txlen "1810";
10	ENSEMBL114_rn	exon	13241655	13241690	0.0791934431469713	-	.	gene_id "ENSRNOG00000065545"; transcript_id "ENSRNOG00000065545_tx_93"; exon_id "10_13241655_13241690_-"; exonnum "12"; txlen "1846";
10	ENSEMBL114_rn	exon	13241655	13241690	0.0782902674464107	-	.	gene_id "ENSRNOG00000065545"; transcript_id "ENSRNOG00000065545_tx_95"; exon_id "10_13241655_13241690_-"; exonnum "12"; txlen "1819";
10	ENSEMBL114_rn	exon	13241655	13241690	0.0778685638112891	-	.	gene_id "ENSRNOG00000065545"; transcript_id "ENSRNOG00000065545_tx_96"; exon_id "10_13241655_13241690_-"; exonnum "12"; txlen "1960";
10	ENSEMBL114_rn	exon	13241655	13241690	0.0777009584196263	-	.	gene_id "ENSRNOG00000065545"; transcript_id "ENSRNOG00000065545_tx_97"; exon_id "10_13241655_13241690_-"; exonnum "12"; txlen "1888";
10	ENSEMBL114_rn	exon	13241655	13241690	0.0777009584196263	-	.	gene_id "ENSRNOG00000065545"; transcript_id "ENSRNOG00000065545_tx_98"; exon_id "10_13241655_13241690_-"; exonnum "12"; txlen "1912";
10	ENSEMBL114_rn	exon	13241655	13241690	0.0773495344954905	-	.	gene_id "ENSRNOG00000065545"; transcript_id "ENSRNOG00000065545_tx_99"; exon_id "10_13241655_13241690_-"; exonnum "13"; txlen "1951";
10	ensembl	exon	13241805	13241837	0	-	.	gene_id "ENSRNOG00000065545"; gene_version "2"; transcript_id "ENSRNOT00000109126"; transcript_version "2"; exon_number "12"; gene_name "Grep1"; gene_source "ensembl"; gene_biotype "protein_coding"; transcript_name "Grep1-201"; transcript_source "ensembl"; transcript_biotype "protein_coding"; exon_id "ENSRNOE00000272492"; exon_version "1"; tag "Ensembl_canonical";
10	ensembl	CDS	13241805	13241837	0	-	2	gene_id "ENSRNOG00000065545"; gene_version "2"; transcript_id "ENSRNOT00000109126"; transcript_version "2"; exon_number "12"; gene_name "Grep1"; gene_source "ensembl"; gene_biotype "protein_coding"; transcript_name "Grep1-201"; transcript_source "ensembl"; transcript_biotype "protein_coding"; protein_id "ENSRNOP00000088642"; protein_version "1"; tag "Ensembl_canonical";
10	ENSEMBL114_rn	exon	13241805	13241837	0.538278648853004	-	.	gene_id "ENSRNOG00000065545"; transcript_id "ENSRNOG00000065545_tx_1"; exon_id "10_13241805_13241837_-"; exonnum "9"; txlen "1883";
10	ENSEMBL114_rn	exon	13241805	13241837	0.396666532984216	-	.	gene_id "ENSRNOG00000065545"; transcript_id "ENSRNOG00000065545_tx_10"; exon_id "10_13241805_13241837_-"; exonnum "9"; txlen "1883";
10	ENSEMBL114_rn	exon	13241805	13241837	0.0773495344954905	-	.	gene_id "ENSRNOG00000065545"; transcript_id "ENSRNOG00000065545_tx_100"; exon_id "10_13241805_13241837_-"; exonnum "12"; txlen "1987";
10	ENSEMBL114_rn	exon	13241805	13241837	0.0773495344954905	-	.	gene_id "ENSRNOG00000065545"; transcript_id "ENSRNOG00000065545_tx_101"; exon_id "10_13241805_13241837_-"; exonnum "12"; txlen "1942";
10	ENSEMBL114_rn	exon	13241805	13241837	0.0773495344954905	-	.	gene_id "ENSRNOG00000065545"; transcript_id "ENSRNOG00000065545_tx_102"; exon_id "10_13241805_13241837_-"; exonnum "12"; txlen "1978";
10	ENSEMBL114_rn	exon	13241805	13241837	0.0773495344954905	-	.	gene_id "ENSRNOG00000065545"; transcript_id "ENSRNOG00000065545_tx_103"; exon_id "10_13241805_13241837_-"; exonnum "12"; txlen "1900";
10	ENSEMBL114_rn	exon	13241805	13241837	0.0773495344954905	-	.	gene_id "ENSRNOG00000065545"; transcript_id "ENSRNOG00000065545_tx_104"; exon_id "10_13241805_13241837_-"; exonnum "12"; txlen "1936";
10	ENSEMBL114_rn	exon	13241805	13241837	0.0771586429060708	-	.	gene_id "ENSRNOG00000065545"; transcript_id "ENSRNOG00000065545_tx_105"; exon_id "10_13241805_13241837_-"; exonnum "10"; txlen "1934";
10	ENSEMBL114_rn	exon	13241805	13241837	0.0754636286644383	-	.	gene_id "ENSRNOG00000065545"; transcript_id "ENSRNOG00000065545_tx_106"; exon_id "10_13241805_13241837_-"; exonnum "10"; txlen "1919";
10	ENSEMBL114_rn	exon	13241805	13241837	0.0742201838363444	-	.	gene_id "ENSRNOG00000065545"; transcript_id "ENSRNOG00000065545_tx_107"; exon_id "10_13241805_13241837_-"; exonnum "8"; txlen "1829";
10	ENSEMBL114_rn	exon	13241805	13241837	0.0712394523171301	-	.	gene_id "ENSRNOG00000065545"; transcript_id "ENSRNOG00000065545_tx_108"; exon_id "10_13241805_13241837_-"; exonnum "11"; txlen "1849";
10	ENSEMBL114_rn	exon	13241805	13241837	0.0699539504029495	-	.	gene_id "ENSRNOG00000065545"; transcript_id "ENSRNOG00000065545_tx_109"; exon_id "10_13241805_13241837_-"; exonnum "11"; txlen "1873";
10	ENSEMBL114_rn	exon	13241805	13241837	0.394341493586225	-	.	gene_id "ENSRNOG00000065545"; transcript_id "ENSRNOG00000065545_tx_11"; exon_id "10_13241805_13241837_-"; exonnum "8"; txlen "1886";
10	ENSEMBL114_rn	exon	13241805	13241837	0.0698868922905719	-	.	gene_id "ENSRNOG00000065545"; transcript_id "ENSRNOG00000065545_tx_110"; exon_id "10_13241805_13241837_-"; exonnum "8"; txlen "1820";
10	ENSEMBL114_rn	exon	13241805	13241837	0.0694445168326645	-	.	gene_id "ENSRNOG00000065545"; transcript_id "ENSRNOG00000065545_tx_111"; exon_id "10_13241805_13241837_-"; exonnum "11"; txlen "1834";
10	ENSEMBL114_rn	exon	13241805	13241837	0.0694445168326645	-	.	gene_id "ENSRNOG00000065545"; transcript_id "ENSRNOG00000065545_tx_112"; exon_id "10_13241805_13241837_-"; exonnum "11"; txlen "1858";
10	ENSEMBL114_rn	exon	13241805	13241837	0.0694445168326645	-	.	gene_id "ENSRNOG00000065545"; transcript_id "ENSRNOG00000065545_tx_113"; exon_id "10_13241805_13241837_-"; exonnum "11"; txlen "1807";
10	ENSEMBL114_rn	exon	13241805	13241837	0.0689823464708655	-	.	gene_id "ENSRNOG00000065545"; transcript_id "ENSRNOG00000065545_tx_114"; exon_id "10_13241805_13241837_-"; exonnum "11"; txlen "1921";
10	ENSEMBL114_rn	exon	13241805	13241837	0.0689823464708655	-	.	gene_id "ENSRNOG00000065545"; transcript_id "ENSRNOG00000065545_tx_115"; exon_id "10_13241805_13241837_-"; exonnum "11"; txlen "1912";
10	ENSEMBL114_rn	exon	13241805	13241837	0.0689823464708655	-	.	gene_id "ENSRNOG00000065545"; transcript_id "ENSRNOG00000065545_tx_116"; exon_id "10_13241805_13241837_-"; exonnum "11"; txlen "1870";
10	ENSEMBL114_rn	exon	13241805	13241837	0.0689823464708655	-	.	gene_id "ENSRNOG00000065545"; transcript_id "ENSRNOG00000065545_tx_117"; exon_id "10_13241805_13241837_-"; exonnum "11"; txlen "1888";
10	ENSEMBL114_rn	exon	13241805	13241837	0.0687691137036398	-	.	gene_id "ENSRNOG00000065545"; transcript_id "ENSRNOG00000065545_tx_118"; exon_id "10_13241805_13241837_-"; exonnum "11"; txlen "1888";
10	ENSEMBL114_rn	exon	13241805	13241837	0.0657180468663204	-	.	gene_id "ENSRNOG00000065545"; transcript_id "ENSRNOG00000065545_tx_119"; exon_id "10_13241805_13241837_-"; exonnum "11"; txlen "1927";
10	ENSEMBL114_rn	exon	13241805	13241837	0.394341493586225	-	.	gene_id "ENSRNOG00000065545"; transcript_id "ENSRNOG00000065545_tx_12"; exon_id "10_13241805_13241837_-"; exonnum "8"; txlen "1877";
10	ENSEMBL114_rn	exon	13241805	13241837	0.0653300982118934	-	.	gene_id "ENSRNOG00000065545"; transcript_id "ENSRNOG00000065545_tx_120"; exon_id "10_13241805_13241837_-"; exonnum "11"; txlen "1909";
10	ENSEMBL114_rn	exon	13241805	13241837	0.0653300982118934	-	.	gene_id "ENSRNOG00000065545"; transcript_id "ENSRNOG00000065545_tx_121"; exon_id "10_13241805_13241837_-"; exonnum "11"; txlen "1885";
10	ENSEMBL114_rn	exon	13241805	13241837	0.0578674198784819	-	.	gene_id "ENSRNOG00000065545"; transcript_id "ENSRNOG00000065545_tx_122"; exon_id "10_13241805_13241837_-"; exonnum "10"; txlen "1912";
10	ENSEMBL114_rn	exon	13241805	13241837	0.0578674198784819	-	.	gene_id "ENSRNOG00000065545"; transcript_id "ENSRNOG00000065545_tx_123"; exon_id "10_13241805_13241837_-"; exonnum "10"; txlen "1903";
10	ENSEMBL114_rn	exon	13241805	13241837	0.057232387904458	-	.	gene_id "ENSRNOG00000065545"; transcript_id "ENSRNOG00000065545_tx_124"; exon_id "10_13241805_13241837_-"; exonnum "12"; txlen "1960";
10	ENSEMBL114_rn	exon	13241805	13241837	0.057232387904458	-	.	gene_id "ENSRNOG00000065545"; transcript_id "ENSRNOG00000065545_tx_125"; exon_id "10_13241805_13241837_-"; exonnum "12"; txlen "1930";
10	ENSEMBL114_rn	exon	13241805	13241837	0.057232387904458	-	.	gene_id "ENSRNOG00000065545"; transcript_id "ENSRNOG00000065545_tx_126"; exon_id "10_13241805_13241837_-"; exonnum "12"; txlen "1909";
10	ENSEMBL114_rn	exon	13241805	13241837	0.056830953897766	-	.	gene_id "ENSRNOG00000065545"; transcript_id "ENSRNOG00000065545_tx_127"; exon_id "10_13241805_13241837_-"; exonnum "11"; txlen "1837";
10	ENSEMBL114_rn	exon	13241805	13241837	0.056830953897766	-	.	gene_id "ENSRNOG00000065545"; transcript_id "ENSRNOG00000065545_tx_128"; exon_id "10_13241805_13241837_-"; exonnum "11"; txlen "1906";
10	ENSEMBL114_rn	exon	13241805	13241837	0.0556461171984563	-	.	gene_id "ENSRNOG00000065545"; transcript_id "ENSRNOG00000065545_tx_129"; exon_id "10_13241805_13241837_-"; exonnum "11"; txlen "1831";
10	ENSEMBL114_rn	exon	13241805	13241837	0.375152899167831	-	.	gene_id "ENSRNOG00000065545"; transcript_id "ENSRNOG00000065545_tx_13"; exon_id "10_13241805_13241837_-"; exonnum "8"; txlen "1820";
10	ENSEMBL114_rn	exon	13241805	13241837	0.0556461171984563	-	.	gene_id "ENSRNOG00000065545"; transcript_id "ENSRNOG00000065545_tx_130"; exon_id "10_13241805_13241837_-"; exonnum "11"; txlen "1867";
10	ENSEMBL114_rn	exon	13241805	13241837	0.0556461171984563	-	.	gene_id "ENSRNOG00000065545"; transcript_id "ENSRNOG00000065545_tx_131"; exon_id "10_13241805_13241837_-"; exonnum "11"; txlen "1822";
10	ENSEMBL114_rn	exon	13241805	13241837	0.0556461171984563	-	.	gene_id "ENSRNOG00000065545"; transcript_id "ENSRNOG00000065545_tx_132"; exon_id "10_13241805_13241837_-"; exonnum "11"; txlen "1858";
10	ENSEMBL114_rn	exon	13241805	13241837	0.0556461171984563	-	.	gene_id "ENSRNOG00000065545"; transcript_id "ENSRNOG00000065545_tx_133"; exon_id "10_13241805_13241837_-"; exonnum "11"; txlen "1837";
10	ENSEMBL114_rn	exon	13241805	13241837	0.0556461171984563	-	.	gene_id "ENSRNOG00000065545"; transcript_id "ENSRNOG00000065545_tx_134"; exon_id "10_13241805_13241837_-"; exonnum "12"; txlen "1927";
10	ENSEMBL114_rn	exon	13241805	13241837	0.0556461171984563	-	.	gene_id "ENSRNOG00000065545"; transcript_id "ENSRNOG00000065545_tx_135"; exon_id "10_13241805_13241837_-"; exonnum "11"; txlen "1816";
10	ENSEMBL114_rn	exon	13241805	13241837	0.0556461171984563	-	.	gene_id "ENSRNOG00000065545"; transcript_id "ENSRNOG00000065545_tx_136"; exon_id "10_13241805_13241837_-"; exonnum "11"; txlen "1852";
10	ENSEMBL114_rn	exon	13241805	13241837	0.0556461171984563	-	.	gene_id "ENSRNOG00000065545"; transcript_id "ENSRNOG00000065545_tx_137"; exon_id "10_13241805_13241837_-"; exonnum "11"; txlen "1828";
10	ENSEMBL114_rn	exon	13241805	13241837	0.0556461171984563	-	.	gene_id "ENSRNOG00000065545"; transcript_id "ENSRNOG00000065545_tx_138"; exon_id "10_13241805_13241837_-"; exonnum "12"; txlen "1918";
10	ENSEMBL114_rn	exon	13241805	13241837	0.0556461171984563	-	.	gene_id "ENSRNOG00000065545"; transcript_id "ENSRNOG00000065545_tx_139"; exon_id "10_13241805_13241837_-"; exonnum "12"; txlen "1921";
10	ENSEMBL114_rn	exon	13241805	13241837	0.363687351592886	-	.	gene_id "ENSRNOG00000065545"; transcript_id "ENSRNOG00000065545_tx_14"; exon_id "10_13241805_13241837_-"; exonnum "8"; txlen "1811";
10	ENSEMBL114_rn	exon	13241805	13241837	0.0556461171984563	-	.	gene_id "ENSRNOG00000065545"; transcript_id "ENSRNOG00000065545_tx_140"; exon_id "10_13241805_13241837_-"; exonnum "12"; txlen "1897";
10	ENSEMBL114_rn	exon	13241805	13241837	0.0556461171984563	-	.	gene_id "ENSRNOG00000065545"; transcript_id "ENSRNOG00000065545_tx_141"; exon_id "10_13241805_13241837_-"; exonnum "11"; txlen "1786";
10	ENSEMBL114_rn	exon	13241805	13241837	0.0556461171984563	-	.	gene_id "ENSRNOG00000065545"; transcript_id "ENSRNOG00000065545_tx_142"; exon_id "10_13241805_13241837_-"; exonnum "12"; txlen "1876";
10	ENSEMBL114_rn	exon	13241805	13241837	0.0556461171984563	-	.	gene_id "ENSRNOG00000065545"; transcript_id "ENSRNOG00000065545_tx_143"; exon_id "10_13241805_13241837_-"; exonnum "12"; txlen "1957";
10	ENSEMBL114_rn	exon	13241805	13241837	0.0556461171984563	-	.	gene_id "ENSRNOG00000065545"; transcript_id "ENSRNOG00000065545_tx_144"; exon_id "10_13241805_13241837_-"; exonnum "12"; txlen "1912";
10	ENSEMBL114_rn	exon	13241805	13241837	0.0556461171984563	-	.	gene_id "ENSRNOG00000065545"; transcript_id "ENSRNOG00000065545_tx_145"; exon_id "10_13241805_13241837_-"; exonnum "12"; txlen "1888";
10	ENSEMBL114_rn	exon	13241805	13241837	0.0556461171984563	-	.	gene_id "ENSRNOG00000065545"; transcript_id "ENSRNOG00000065545_tx_146"; exon_id "10_13241805_13241837_-"; exonnum "12"; txlen "1948";
10	ENSEMBL114_rn	exon	13241805	13241837	0.0556461171984563	-	.	gene_id "ENSRNOG00000065545"; transcript_id "ENSRNOG00000065545_tx_147"; exon_id "10_13241805_13241837_-"; exonnum "12"; txlen "1846";
10	ENSEMBL114_rn	exon	13241805	13241837	0.0556461171984563	-	.	gene_id "ENSRNOG00000065545"; transcript_id "ENSRNOG00000065545_tx_148"; exon_id "10_13241805_13241837_-"; exonnum "12"; txlen "1906";
10	ENSEMBL114_rn	exon	13241805	13241837	0.0531283583310712	-	.	gene_id "ENSRNOG00000065545"; transcript_id "ENSRNOG00000065545_tx_149"; exon_id "10_13241805_13241837_-"; exonnum "10"; txlen "1206";
10	ENSEMBL114_rn	exon	13241805	13241837	0.359319816143443	-	.	gene_id "ENSRNOG00000065545"; transcript_id "ENSRNOG00000065545_tx_15"; exon_id "10_13241805_13241837_-"; exonnum "9"; txlen "1874";
10	ENSEMBL114_rn	exon	13241805	13241837	0.0508805959785107	-	.	gene_id "ENSRNOG00000065545"; transcript_id "ENSRNOG00000065545_tx_150"; exon_id "10_13241805_13241837_-"; exonnum "11"; txlen "1891";
10	ENSEMBL114_rn	exon	13241805	13241837	0.0508805959785107	-	.	gene_id "ENSRNOG00000065545"; transcript_id "ENSRNOG00000065545_tx_151"; exon_id "10_13241805_13241837_-"; exonnum "11"; txlen "1891";
10	ENSEMBL114_rn	exon	13241805	13241837	0.0508805959785107	-	.	gene_id "ENSRNOG00000065545"; transcript_id "ENSRNOG00000065545_tx_152"; exon_id "10_13241805_13241837_-"; exonnum "11"; txlen "1915";
10	ENSEMBL114_rn	exon	13241805	13241837	0.0494408209909969	-	.	gene_id "ENSRNOG00000065545"; transcript_id "ENSRNOG00000065545_tx_153"; exon_id "10_13241805_13241837_-"; exonnum "11"; txlen "1927";
10	ENSEMBL114_rn	exon	13241805	13241837	0.0494408209909969	-	.	gene_id "ENSRNOG00000065545"; transcript_id "ENSRNOG00000065545_tx_154"; exon_id "10_13241805_13241837_-"; exonnum "11"; txlen "1903";
10	ENSEMBL114_rn	exon	13241805	13241837	0.048860005344986	-	.	gene_id "ENSRNOG00000065545"; transcript_id "ENSRNOG00000065545_tx_155"; exon_id "10_13241805_13241837_-"; exonnum "12"; txlen "1900";
10	ENSEMBL114_rn	exon	13241805	13241837	0.048860005344986	-	.	gene_id "ENSRNOG00000065545"; transcript_id "ENSRNOG00000065545_tx_156"; exon_id "10_13241805_13241837_-"; exonnum "12"; txlen "1891";
10	ENSEMBL114_rn	exon	13241805	13241837	0.048860005344986	-	.	gene_id "ENSRNOG00000065545"; transcript_id "ENSRNOG00000065545_tx_157"; exon_id "10_13241805_13241837_-"; exonnum "12"; txlen "1951";
10	ENSEMBL114_rn	exon	13241805	13241837	0.048860005344986	-	.	gene_id "ENSRNOG00000065545"; transcript_id "ENSRNOG00000065545_tx_158"; exon_id "10_13241805_13241837_-"; exonnum "13"; txlen "2020";
10	ENSEMBL114_rn	exon	13241805	13241837	0.048860005344986	-	.	gene_id "ENSRNOG00000065545"; transcript_id "ENSRNOG00000065545_tx_159"; exon_id "10_13241805_13241837_-"; exonnum "13"; txlen "2053";
10	ENSEMBL114_rn	exon	13241805	13241837	0.354952193185809	-	.	gene_id "ENSRNOG00000065545"; transcript_id "ENSRNOG00000065545_tx_16"; exon_id "10_13241805_13241837_-"; exonnum "8"; txlen "1853";
10	ENSEMBL114_rn	exon	13241805	13241837	0.048860005344986	-	.	gene_id "ENSRNOG00000065545"; transcript_id "ENSRNOG00000065545_tx_160"; exon_id "10_13241805_13241837_-"; exonnum "12"; txlen "1921";
10	ENSEMBL114_rn	exon	13241805	13241837	0.048860005344986	-	.	gene_id "ENSRNOG00000065545"; transcript_id "ENSRNOG00000065545_tx_161"; exon_id "10_13241805_13241837_-"; exonnum "13"; txlen "2011";
10	ENSEMBL114_rn	exon	13241805	13241837	0.048860005344986	-	.	gene_id "ENSRNOG00000065545"; transcript_id "ENSRNOG00000065545_tx_162"; exon_id "10_13241805_13241837_-"; exonnum "13"; txlen "2044";
10	ENSEMBL114_rn	exon	13241805	13241837	0.048860005344986	-	.	gene_id "ENSRNOG00000065545"; transcript_id "ENSRNOG00000065545_tx_163"; exon_id "10_13241805_13241837_-"; exonnum "13"; txlen "1990";
10	ENSEMBL114_rn	exon	13241805	13241837	0.048860005344986	-	.	gene_id "ENSRNOG00000065545"; transcript_id "ENSRNOG00000065545_tx_164"; exon_id "10_13241805_13241837_-"; exonnum "13"; txlen "1969";
10	ENSEMBL114_rn	exon	13241805	13241837	0.048860005344986	-	.	gene_id "ENSRNOG00000065545"; transcript_id "ENSRNOG00000065545_tx_165"; exon_id "10_13241805_13241837_-"; exonnum "13"; txlen "1981";
10	ENSEMBL114_rn	exon	13241805	13241837	0.048860005344986	-	.	gene_id "ENSRNOG00000065545"; transcript_id "ENSRNOG00000065545_tx_166"; exon_id "10_13241805_13241837_-"; exonnum "12"; txlen "1879";
10	ENSEMBL114_rn	exon	13241805	13241837	0.0464922374530815	-	.	gene_id "ENSRNOG00000065545"; transcript_id "ENSRNOG00000065545_tx_167"; exon_id "10_13241805_13241837_-"; exonnum "11"; txlen "1876";
10	ENSEMBL114_rn	exon	13241805	13241837	0.0464922374530815	-	.	gene_id "ENSRNOG00000065545"; transcript_id "ENSRNOG00000065545_tx_168"; exon_id "10_13241805_13241837_-"; exonnum "11"; txlen "1852";
10	ENSEMBL114_rn	exon	13241805	13241837	0.0448339587930911	-	.	gene_id "ENSRNOG00000065545"; transcript_id "ENSRNOG00000065545_tx_169"; exon_id "10_13241805_13241837_-"; exonnum "11"; txlen "1941";
10	ENSEMBL114_rn	exon	13241805	13241837	0.345244082404422	-	.	gene_id "ENSRNOG00000065545"; transcript_id "ENSRNOG00000065545_tx_17"; exon_id "10_13241805_13241837_-"; exonnum "11"; txlen "1927";
10	ENSEMBL114_rn	exon	13241805	13241837	0.0448339587930911	-	.	gene_id "ENSRNOG00000065545"; transcript_id "ENSRNOG00000065545_tx_170"; exon_id "10_13241805_13241837_-"; exonnum "11"; txlen "1950";
10	ENSEMBL114_rn	exon	13241805	13241837	0.0448339587930911	-	.	gene_id "ENSRNOG00000065545"; transcript_id "ENSRNOG00000065545_tx_171"; exon_id "10_13241805_13241837_-"; exonnum "11"; txlen "1965";
10	ENSEMBL114_rn	exon	13241805	13241837	0.0448339587930911	-	.	gene_id "ENSRNOG00000065545"; transcript_id "ENSRNOG00000065545_tx_172"; exon_id "10_13241805_13241837_-"; exonnum "11"; txlen "1974";
10	ENSEMBL114_rn	exon	13241805	13241837	0.041570163413047	-	.	gene_id "ENSRNOG00000065545"; transcript_id "ENSRNOG00000065545_tx_173"; exon_id "10_13241805_13241837_-"; exonnum "11"; txlen "1987";
10	ENSEMBL114_rn	exon	13241805	13241837	0.0396867314332914	-	.	gene_id "ENSRNOG00000065545"; transcript_id "ENSRNOG00000065545_tx_174"; exon_id "10_13241805_13241837_-"; exonnum "10"; txlen "1743";
10	ENSEMBL114_rn	exon	13241805	13241837	0.0396867314332914	-	.	gene_id "ENSRNOG00000065545"; transcript_id "ENSRNOG00000065545_tx_175"; exon_id "10_13241805_13241837_-"; exonnum "10"; txlen "1719";
10	ENSEMBL114_rn	exon	13241805	13241837	0.0376464868393353	-	.	gene_id "ENSRNOG00000065545"; transcript_id "ENSRNOG00000065545_tx_176"; exon_id "10_13241805_13241837_-"; exonnum "11"; txlen "1783";
10	ENSEMBL114_rn	exon	13241805	13241837	0.0376026751167861	-	.	gene_id "ENSRNOG00000065545"; transcript_id "ENSRNOG00000065545_tx_177"; exon_id "10_13241805_13241837_-"; exonnum "11"; txlen "1923";
10	ENSEMBL114_rn	exon	13241805	13241837	0.0376026751167861	-	.	gene_id "ENSRNOG00000065545"; transcript_id "ENSRNOG00000065545_tx_178"; exon_id "10_13241805_13241837_-"; exonnum "11"; txlen "1899";
10	ENSEMBL114_rn	exon	13241805	13241837	0.0371819739842963	-	.	gene_id "ENSRNOG00000065545"; transcript_id "ENSRNOG00000065545_tx_179"; exon_id "10_13241805_13241837_-"; exonnum "11"; txlen "1954";
10	ENSEMBL114_rn	exon	13241805	13241837	0.342248953287378	-	.	gene_id "ENSRNOG00000065545"; transcript_id "ENSRNOG00000065545_tx_18"; exon_id "10_13241805_13241837_-"; exonnum "11"; txlen "1114";
10	ENSEMBL114_rn	exon	13241805	13241837	0.0371819739842963	-	.	gene_id "ENSRNOG00000065545"; transcript_id "ENSRNOG00000065545_tx_180"; exon_id "10_13241805_13241837_-"; exonnum "11"; txlen "1963";
10	ENSEMBL114_rn	exon	13241805	13241837	0.0371819739842963	-	.	gene_id "ENSRNOG00000065545"; transcript_id "ENSRNOG00000065545_tx_181"; exon_id "10_13241805_13241837_-"; exonnum "11"; txlen "1978";
10	ENSEMBL114_rn	exon	13241805	13241837	0.0371819739842963	-	.	gene_id "ENSRNOG00000065545"; transcript_id "ENSRNOG00000065545_tx_182"; exon_id "10_13241805_13241837_-"; exonnum "11"; txlen "1936";
10	ENSEMBL114_rn	exon	13241805	13241837	0.0371819739842963	-	.	gene_id "ENSRNOG00000065545"; transcript_id "ENSRNOG00000065545_tx_183"; exon_id "10_13241805_13241837_-"; exonnum "11"; txlen "1954";
10	ENSEMBL114_rn	exon	13241805	13241837	0.0371819739842963	-	.	gene_id "ENSRNOG00000065545"; transcript_id "ENSRNOG00000065545_tx_184"; exon_id "10_13241805_13241837_-"; exonnum "11"; txlen "1957";
10	ENSEMBL114_rn	exon	13241805	13241837	0.0371752394227812	-	.	gene_id "ENSRNOG00000065545"; transcript_id "ENSRNOG00000065545_tx_185"; exon_id "10_13241805_13241837_-"; exonnum "10"; txlen "1892";
10	ENSEMBL114_rn	exon	13241805	13241837	0.0361635790062275	-	.	gene_id "ENSRNOG00000065545"; transcript_id "ENSRNOG00000065545_tx_186"; exon_id "10_13241805_13241837_-"; exonnum "11"; txlen "1849";
10	ENSEMBL114_rn	exon	13241805	13241837	0.0361635790062275	-	.	gene_id "ENSRNOG00000065545"; transcript_id "ENSRNOG00000065545_tx_187"; exon_id "10_13241805_13241837_-"; exonnum "11"; txlen "1816";
10	ENSEMBL114_rn	exon	13241805	13241837	0.0361635790062275	-	.	gene_id "ENSRNOG00000065545"; transcript_id "ENSRNOG00000065545_tx_188"; exon_id "10_13241805_13241837_-"; exonnum "11"; txlen "1867";
10	ENSEMBL114_rn	exon	13241805	13241837	0.0361635790062275	-	.	gene_id "ENSRNOG00000065545"; transcript_id "ENSRNOG00000065545_tx_189"; exon_id "10_13241805_13241837_-"; exonnum "11"; txlen "1840";
10	ENSEMBL114_rn	exon	13241805	13241837	0.342248953287378	-	.	gene_id "ENSRNOG00000065545"; transcript_id "ENSRNOG00000065545_tx_19"; exon_id "10_13241805_13241837_-"; exonnum "11"; txlen "1102";
10	ENSEMBL114_rn	exon	13241805	13241837	0.0348704606413317	-	.	gene_id "ENSRNOG00000065545"; transcript_id "ENSRNOG00000065545_tx_190"; exon_id "10_13241805_13241837_-"; exonnum "8"; txlen "1689";
10	ENSEMBL114_rn	exon	13241805	13241837	0.033761432578148	-	.	gene_id "ENSRNOG00000065545"; transcript_id "ENSRNOG00000065545_tx_191"; exon_id "10_13241805_13241837_-"; exonnum "8"; txlen "1853";
10	ENSEMBL114_rn	exon	13241805	13241837	0.0335264376501155	-	.	gene_id "ENSRNOG00000065545"; transcript_id "ENSRNOG00000065545_tx_192"; exon_id "10_13241805_13241837_-"; exonnum "10"; txlen "1761";
10	ENSEMBL114_rn	exon	13241805	13241837	0.0332836279492511	-	.	gene_id "ENSRNOG00000065545"; transcript_id "ENSRNOG00000065545_tx_193"; exon_id "10_13241805_13241837_-"; exonnum "11"; txlen "1864";
10	ENSEMBL114_rn	exon	13241805	13241837	0.0332836279492511	-	.	gene_id "ENSRNOG00000065545"; transcript_id "ENSRNOG00000065545_tx_194"; exon_id "10_13241805_13241837_-"; exonnum "11"; txlen "1897";
10	ENSEMBL114_rn	exon	13241805	13241837	0.0332836279492511	-	.	gene_id "ENSRNOG00000065545"; transcript_id "ENSRNOG00000065545_tx_195"; exon_id "10_13241805_13241837_-"; exonnum "11"; txlen "1828";
10	ENSEMBL114_rn	exon	13241805	13241837	0.0324344189170694	-	.	gene_id "ENSRNOG00000065545"; transcript_id "ENSRNOG00000065545_tx_196"; exon_id "10_13241805_13241837_-"; exonnum "11"; txlen "1951";
10	ENSEMBL114_rn	exon	13241805	13241837	0.0324344189170694	-	.	gene_id "ENSRNOG00000065545"; transcript_id "ENSRNOG00000065545_tx_197"; exon_id "10_13241805_13241837_-"; exonnum "11"; txlen "1894";
10	ENSEMBL114_rn	exon	13241805	13241837	0.0324344189170694	-	.	gene_id "ENSRNOG00000065545"; transcript_id "ENSRNOG00000065545_tx_198"; exon_id "10_13241805_13241837_-"; exonnum "11"; txlen "1918";
10	ENSEMBL114_rn	exon	13241805	13241837	0.0318003724865692	-	.	gene_id "ENSRNOG00000065545"; transcript_id "ENSRNOG00000065545_tx_199"; exon_id "10_13241805_13241837_-"; exonnum "11"; txlen "1885";
10	ENSEMBL114_rn	exon	13241805	13241837	0.516287470271844	-	.	gene_id "ENSRNOG00000065545"; transcript_id "ENSRNOG00000065545_tx_2"; exon_id "10_13241805_13241837_-"; exonnum "9"; txlen "1874";
10	ENSEMBL114_rn	exon	13241805	13241837	0.342248953287378	-	.	gene_id "ENSRNOG00000065545"; transcript_id "ENSRNOG00000065545_tx_20"; exon_id "10_13241805_13241837_-"; exonnum "11"; txlen "1138";
10	ENSEMBL114_rn	exon	13241805	13241837	0.0318003724865692	-	.	gene_id "ENSRNOG00000065545"; transcript_id "ENSRNOG00000065545_tx_200"; exon_id "10_13241805_13241837_-"; exonnum "11"; txlen "1894";
10	ENSEMBL114_rn	exon	13241805	13241837	0.0318003724865692	-	.	gene_id "ENSRNOG00000065545"; transcript_id "ENSRNOG00000065545_tx_201"; exon_id "10_13241805_13241837_-"; exonnum "11"; txlen "1918";
10	ENSEMBL114_rn	exon	13241805	13241837	0.0318003724865692	-	.	gene_id "ENSRNOG00000065545"; transcript_id "ENSRNOG00000065545_tx_202"; exon_id "10_13241805_13241837_-"; exonnum "11"; txlen "1909";
10	ENSEMBL114_rn	exon	13241805	13241837	0.0318003724865692	-	.	gene_id "ENSRNOG00000065545"; transcript_id "ENSRNOG00000065545_tx_203"; exon_id "10_13241805_13241837_-"; exonnum "11"; txlen "1867";
10	ENSEMBL114_rn	exon	13241805	13241837	0.0318003724865692	-	.	gene_id "ENSRNOG00000065545"; transcript_id "ENSRNOG00000065545_tx_204"; exon_id "10_13241805_13241837_-"; exonnum "11"; txlen "1885";
10	ENSEMBL114_rn	exon	13241805	13241837	0.0318003724865692	-	.	gene_id "ENSRNOG00000065545"; transcript_id "ENSRNOG00000065545_tx_205"; exon_id "10_13241805_13241837_-"; exonnum "11"; txlen "1888";
10	ENSEMBL114_rn	exon	13241805	13241837	0.031254131797501	-	.	gene_id "ENSRNOG00000065545"; transcript_id "ENSRNOG00000065545_tx_206"; exon_id "10_13241805_13241837_-"; exonnum "9"; txlen "1844";
10	ENSEMBL114_rn	exon	13241805	13241837	0.0307227496575311	-	.	gene_id "ENSRNOG00000065545"; transcript_id "ENSRNOG00000065545_tx_207"; exon_id "10_13241805_13241837_-"; exonnum "9"; txlen "1880";
10	ENSEMBL114_rn	exon	13241805	13241837	0.0307227496575311	-	.	gene_id "ENSRNOG00000065545"; transcript_id "ENSRNOG00000065545_tx_208"; exon_id "10_13241805_13241837_-"; exonnum "9"; txlen "1871";
10	ENSEMBL114_rn	exon	13241805	13241837	0.0304485197698795	-	.	gene_id "ENSRNOG00000065545"; transcript_id "ENSRNOG00000065545_tx_209"; exon_id "10_13241805_13241837_-"; exonnum "10"; txlen "1910";
10	ENSEMBL114_rn	exon	13241805	13241837	0.342248953287378	-	.	gene_id "ENSRNOG00000065545"; transcript_id "ENSRNOG00000065545_tx_21"; exon_id "10_13241805_13241837_-"; exonnum "11"; txlen "1129";
10	ENSEMBL114_rn	exon	13241805	13241837	0.0292778444990098	-	.	gene_id "ENSRNOG00000065545"; transcript_id "ENSRNOG00000065545_tx_210"; exon_id "10_13241805_13241837_-"; exonnum "10"; txlen "1770";
10	ENSEMBL114_rn	exon	13241805	13241837	0.0289791045442206	-	.	gene_id "ENSRNOG00000065545"; transcript_id "ENSRNOG00000065545_tx_211"; exon_id "10_13241805_13241837_-"; exonnum "10"; txlen "1149";
10	ENSEMBL114_rn	exon	13241805	13241837	0.0289791045442206	-	.	gene_id "ENSRNOG00000065545"; transcript_id "ENSRNOG00000065545_tx_212"; exon_id "10_13241805_13241837_-"; exonnum "10"; txlen "1140";
10	ENSEMBL114_rn	exon	13241805	13241837	0.0289791045442206	-	.	gene_id "ENSRNOG00000065545"; transcript_id "ENSRNOG00000065545_tx_213"; exon_id "10_13241805_13241837_-"; exonnum "10"; txlen "1185";
10	ENSEMBL114_rn	exon	13241805	13241837	0.0289791045442206	-	.	gene_id "ENSRNOG00000065545"; transcript_id "ENSRNOG00000065545_tx_214"; exon_id "10_13241805_13241837_-"; exonnum "10"; txlen "1176";
10	ENSEMBL114_rn	exon	13241805	13241837	0.0289791045442206	-	.	gene_id "ENSRNOG00000065545"; transcript_id "ENSRNOG00000065545_tx_215"; exon_id "10_13241805_13241837_-"; exonnum "10"; txlen "1170";
10	ENSEMBL114_rn	exon	13241805	13241837	0.0289791045442206	-	.	gene_id "ENSRNOG00000065545"; transcript_id "ENSRNOG00000065545_tx_216"; exon_id "10_13241805_13241837_-"; exonnum "10"; txlen "1173";
10	ENSEMBL114_rn	exon	13241805	13241837	0.0289791045442206	-	.	gene_id "ENSRNOG00000065545"; transcript_id "ENSRNOG00000065545_tx_217"; exon_id "10_13241805_13241837_-"; exonnum "10"; txlen "1209";
10	ENSEMBL114_rn	exon	13241805	13241837	0.0289422851732618	-	.	gene_id "ENSRNOG00000065545"; transcript_id "ENSRNOG00000065545_tx_218"; exon_id "10_13241805_13241837_-"; exonnum "10"; txlen "1945";
10	ENSEMBL114_rn	exon	13241805	13241837	0.0289422851732618	-	.	gene_id "ENSRNOG00000065545"; transcript_id "ENSRNOG00000065545_tx_219"; exon_id "10_13241805_13241837_-"; exonnum "10"; txlen "1936";
10	ENSEMBL114_rn	exon	13241805	13241837	0.326161540286948	-	.	gene_id "ENSRNOG00000065545"; transcript_id "ENSRNOG00000065545_tx_22"; exon_id "10_13241805_13241837_-"; exonnum "9"; txlen "1832";
10	ENSEMBL114_rn	exon	13241805	13241837	0.0289422851732618	-	.	gene_id "ENSRNOG00000065545"; transcript_id "ENSRNOG00000065545_tx_220"; exon_id "10_13241805_13241837_-"; exonnum "10"; txlen "1876";
10	ENSEMBL114_rn	exon	13241805	13241837	0.0289422851732618	-	.	gene_id "ENSRNOG00000065545"; transcript_id "ENSRNOG00000065545_tx_221"; exon_id "10_13241805_13241837_-"; exonnum "10"; txlen "1867";
10	ENSEMBL114_rn	exon	13241805	13241837	0.0289422851732618	-	.	gene_id "ENSRNOG00000065545"; transcript_id "ENSRNOG00000065545_tx_222"; exon_id "10_13241805_13241837_-"; exonnum "10"; txlen "1882";
10	ENSEMBL114_rn	exon	13241805	13241837	0.0289422851732618	-	.	gene_id "ENSRNOG00000065545"; transcript_id "ENSRNOG00000065545_tx_223"; exon_id "10_13241805_13241837_-"; exonnum "10"; txlen "1873";
10	ENSEMBL114_rn	exon	13241805	13241837	0.0289422851732618	-	.	gene_id "ENSRNOG00000065545"; transcript_id "ENSRNOG00000065545_tx_224"; exon_id "10_13241805_13241837_-"; exonnum "10"; txlen "1915";
10	ENSEMBL114_rn	exon	13241805	13241837	0.0289422851732618	-	.	gene_id "ENSRNOG00000065545"; transcript_id "ENSRNOG00000065545_tx_225"; exon_id "10_13241805_13241837_-"; exonnum "10"; txlen "1906";
10	ENSEMBL114_rn	exon	13241805	13241837	0.0289422851732618	-	.	gene_id "ENSRNOG00000065545"; transcript_id "ENSRNOG00000065545_tx_226"; exon_id "10_13241805_13241837_-"; exonnum "10"; txlen "1846";
10	ENSEMBL114_rn	exon	13241805	13241837	0.0289422851732618	-	.	gene_id "ENSRNOG00000065545"; transcript_id "ENSRNOG00000065545_tx_227"; exon_id "10_13241805_13241837_-"; exonnum "10"; txlen "1837";
10	ENSEMBL114_rn	exon	13241805	13241837	0.0289251347052201	-	.	gene_id "ENSRNOG00000065545"; transcript_id "ENSRNOG00000065545_tx_228"; exon_id "10_13241805_13241837_-"; exonnum "10"; txlen "1927";
10	ENSEMBL114_rn	exon	13241805	13241837	0.0289251347052201	-	.	gene_id "ENSRNOG00000065545"; transcript_id "ENSRNOG00000065545_tx_229"; exon_id "10_13241805_13241837_-"; exonnum "10"; txlen "1936";
10	ENSEMBL114_rn	exon	13241805	13241837	0.324466526045316	-	.	gene_id "ENSRNOG00000065545"; transcript_id "ENSRNOG00000065545_tx_23"; exon_id "10_13241805_13241837_-"; exonnum "9"; txlen "1865";
10	ENSEMBL114_rn	exon	13241805	13241837	0.0289251347052201	-	.	gene_id "ENSRNOG00000065545"; transcript_id "ENSRNOG00000065545_tx_230"; exon_id "10_13241805_13241837_-"; exonnum "10"; txlen "1861";
10	ENSEMBL114_rn	exon	13241805	13241837	0.0289251347052201	-	.	gene_id "ENSRNOG00000065545"; transcript_id "ENSRNOG00000065545_tx_231"; exon_id "10_13241805_13241837_-"; exonnum "10"; txlen "1885";
10	ENSEMBL114_rn	exon	13241805	13241837	0.0289251347052201	-	.	gene_id "ENSRNOG00000065545"; transcript_id "ENSRNOG00000065545_tx_232"; exon_id "10_13241805_13241837_-"; exonnum "11"; txlen "1932";
10	ENSEMBL114_rn	exon	13241805	13241837	0.0289251347052201	-	.	gene_id "ENSRNOG00000065545"; transcript_id "ENSRNOG00000065545_tx_233"; exon_id "10_13241805_13241837_-"; exonnum "11"; txlen "1908";
10	ENSEMBL114_rn	exon	13241805	13241837	0.0289251347052201	-	.	gene_id "ENSRNOG00000065545"; transcript_id "ENSRNOG00000065545_tx_234"; exon_id "10_13241805_13241837_-"; exonnum "11"; txlen "1941";
10	ENSEMBL114_rn	exon	13241805	13241837	0.0289251347052201	-	.	gene_id "ENSRNOG00000065545"; transcript_id "ENSRNOG00000065545_tx_235"; exon_id "10_13241805_13241837_-"; exonnum "11"; txlen "1917";
10	ENSEMBL114_rn	exon	13241805	13241837	0.0289251347052201	-	.	gene_id "ENSRNOG00000065545"; transcript_id "ENSRNOG00000065545_tx_236"; exon_id "10_13241805_13241837_-"; exonnum "10"; txlen "1894";
10	ENSEMBL114_rn	exon	13241805	13241837	0.0289251347052201	-	.	gene_id "ENSRNOG00000065545"; transcript_id "ENSRNOG00000065545_tx_237"; exon_id "10_13241805_13241837_-"; exonnum "10"; txlen "1903";
10	ENSEMBL114_rn	exon	13241805	13241837	0.0289251347052201	-	.	gene_id "ENSRNOG00000065545"; transcript_id "ENSRNOG00000065545_tx_238"; exon_id "10_13241805_13241837_-"; exonnum "11"; txlen "1890";
10	ENSEMBL114_rn	exon	13241805	13241837	0.028632516757868	-	.	gene_id "ENSRNOG00000065545"; transcript_id "ENSRNOG00000065545_tx_239"; exon_id "10_13241805_13241837_-"; exonnum "10"; txlen "1686";
10	ENSEMBL114_rn	exon	13241805	13241837	0.293607700821697	-	.	gene_id "ENSRNOG00000065545"; transcript_id "ENSRNOG00000065545_tx_24"; exon_id "10_13241805_13241837_-"; exonnum "9"; txlen "1799";
10	ENSEMBL114_rn	exon	13241805	13241837	0.0280689038640135	-	.	gene_id "ENSRNOG00000065545"; transcript_id "ENSRNOG00000065545_tx_240"; exon_id "10_13241805_13241837_-"; exonnum "9"; txlen "1838";
10	ENSEMBL114_rn	exon	13241805	13241837	0.0263637922197827	-	.	gene_id "ENSRNOG00000065545"; transcript_id "ENSRNOG00000065545_tx_242"; exon_id "10_13241805_13241837_-"; exonnum "10"; txlen "1710";
10	ENSEMBL114_rn	exon	13241805	13241837	0.0244889773732856	-	.	gene_id "ENSRNOG00000065545"; transcript_id "ENSRNOG00000065545_tx_243"; exon_id "10_13241805_13241837_-"; exonnum "8"; txlen "1787";
10	ENSEMBL114_rn	exon	13241805	13241837	0.0241786452409013	-	.	gene_id "ENSRNOG00000065545"; transcript_id "ENSRNOG00000065545_tx_244"; exon_id "10_13241805_13241837_-"; exonnum "10"; txlen "1737";
10	ENSEMBL114_rn	exon	13241805	13241837	0.0235477187792755	-	.	gene_id "ENSRNOG00000065545"; transcript_id "ENSRNOG00000065545_tx_245"; exon_id "10_13241805_13241837_-"; exonnum "11"; txlen "1873";
10	ENSEMBL114_rn	exon	13241805	13241837	0.0235477187792755	-	.	gene_id "ENSRNOG00000065545"; transcript_id "ENSRNOG00000065545_tx_246"; exon_id "10_13241805_13241837_-"; exonnum "11"; txlen "1897";
10	ENSEMBL114_rn	exon	13241805	13241837	0.0235477187792755	-	.	gene_id "ENSRNOG00000065545"; transcript_id "ENSRNOG00000065545_tx_247"; exon_id "10_13241805_13241837_-"; exonnum "11"; txlen "1888";
10	ENSEMBL114_rn	exon	13241805	13241837	0.0235477187792755	-	.	gene_id "ENSRNOG00000065545"; transcript_id "ENSRNOG00000065545_tx_248"; exon_id "10_13241805_13241837_-"; exonnum "11"; txlen "1846";
10	ENSEMBL114_rn	exon	13241805	13241837	0.023547325948515	-	.	gene_id "ENSRNOG00000065545"; transcript_id "ENSRNOG00000065545_tx_249"; exon_id "10_13241805_13241837_-"; exonnum "11"; txlen "1786";
10	ENSEMBL114_rn	exon	13241805	13241837	0.281942248988021	-	.	gene_id "ENSRNOG00000065545"; transcript_id "ENSRNOG00000065545_tx_25"; exon_id "10_13241805_13241837_-"; exonnum "8"; txlen "1802";
10	ENSEMBL114_rn	exon	13241805	13241837	0.023547325948515	-	.	gene_id "ENSRNOG00000065545"; transcript_id "ENSRNOG00000065545_tx_250"; exon_id "10_13241805_13241837_-"; exonnum "11"; txlen "1930";
10	ENSEMBL114_rn	exon	13241805	13241837	0.023547325948515	-	.	gene_id "ENSRNOG00000065545"; transcript_id "ENSRNOG00000065545_tx_251"; exon_id "10_13241805_13241837_-"; exonnum "11"; txlen "1822";
10	ENSEMBL114_rn	exon	13241805	13241837	0.023547325948515	-	.	gene_id "ENSRNOG00000065545"; transcript_id "ENSRNOG00000065545_tx_252"; exon_id "10_13241805_13241837_-"; exonnum "11"; txlen "1879";
10	ENSEMBL114_rn	exon	13241805	13241837	0.023547325948515	-	.	gene_id "ENSRNOG00000065545"; transcript_id "ENSRNOG00000065545_tx_253"; exon_id "10_13241805_13241837_-"; exonnum "11"; txlen "1855";
10	ENSEMBL114_rn	exon	13241805	13241837	0.0228655641137869	-	.	gene_id "ENSRNOG00000065545"; transcript_id "ENSRNOG00000065545_tx_254"; exon_id "10_13241805_13241837_-"; exonnum "10"; txlen "1740";
10	ENSEMBL114_rn	exon	13241805	13241837	0.0226498965041844	-	.	gene_id "ENSRNOG00000065545"; transcript_id "ENSRNOG00000065545_tx_255"; exon_id "10_13241805_13241837_-"; exonnum "9"; txlen "1877";
10	ENSEMBL114_rn	exon	13241805	13241837	0.0218223724806989	-	.	gene_id "ENSRNOG00000065545"; transcript_id "ENSRNOG00000065545_tx_256"; exon_id "10_13241805_13241837_-"; exonnum "10"; txlen "1728";
10	ENSEMBL114_rn	exon	13241805	13241837	0.0217034172970343	-	.	gene_id "ENSRNOG00000065545"; transcript_id "ENSRNOG00000065545_tx_257"; exon_id "10_13241805_13241837_-"; exonnum "12"; txlen "1927";
10	ENSEMBL114_rn	exon	13241805	13241837	0.0217034172970343	-	.	gene_id "ENSRNOG00000065545"; transcript_id "ENSRNOG00000065545_tx_258"; exon_id "10_13241805_13241837_-"; exonnum "12"; txlen "1963";
10	ENSEMBL114_rn	exon	13241805	13241837	0.0217034172970343	-	.	gene_id "ENSRNOG00000065545"; transcript_id "ENSRNOG00000065545_tx_259"; exon_id "10_13241805_13241837_-"; exonnum "12"; txlen "1954";
10	ENSEMBL114_rn	exon	13241805	13241837	0.280726776056979	-	.	gene_id "ENSRNOG00000065545"; transcript_id "ENSRNOG00000065545_tx_26"; exon_id "10_13241805_13241837_-"; exonnum "11"; txlen "1903";
10	ENSEMBL114_rn	exon	13241805	13241837	0.0217034172970343	-	.	gene_id "ENSRNOG00000065545"; transcript_id "ENSRNOG00000065545_tx_260"; exon_id "10_13241805_13241837_-"; exonnum "12"; txlen "1912";
10	ENSEMBL114_rn	exon	13241805	13241837	0.0217034172970343	-	.	gene_id "ENSRNOG00000065545"; transcript_id "ENSRNOG00000065545_tx_261"; exon_id "10_13241805_13241837_-"; exonnum "12"; txlen "1918";
10	ENSEMBL114_rn	exon	13241805	13241837	0.0217034172970343	-	.	gene_id "ENSRNOG00000065545"; transcript_id "ENSRNOG00000065545_tx_262"; exon_id "10_13241805_13241837_-"; exonnum "12"; txlen "1930";
10	ENSEMBL114_rn	exon	13241805	13241837	0.0217034172970343	-	.	gene_id "ENSRNOG00000065545"; transcript_id "ENSRNOG00000065545_tx_263"; exon_id "10_13241805_13241837_-"; exonnum "12"; txlen "1954";
10	ENSEMBL114_rn	exon	13241805	13241837	0.0217034172970343	-	.	gene_id "ENSRNOG00000065545"; transcript_id "ENSRNOG00000065545_tx_264"; exon_id "10_13241805_13241837_-"; exonnum "12"; txlen "1945";
10	ENSEMBL114_rn	exon	13241805	13241837	0.0217034172970343	-	.	gene_id "ENSRNOG00000065545"; transcript_id "ENSRNOG00000065545_tx_265"; exon_id "10_13241805_13241837_-"; exonnum "12"; txlen "1903";
10	ENSEMBL114_rn	exon	13241805	13241837	0.0213369767059685	-	.	gene_id "ENSRNOG00000065545"; transcript_id "ENSRNOG00000065545_tx_266"; exon_id "10_13241805_13241837_-"; exonnum "9"; txlen "1889";
10	ENSEMBL114_rn	exon	13241805	13241837	0.0213369767059685	-	.	gene_id "ENSRNOG00000065545"; transcript_id "ENSRNOG00000065545_tx_267"; exon_id "10_13241805_13241837_-"; exonnum "9"; txlen "1880";
10	ENSEMBL114_rn	exon	13241805	13241837	0.0213369767059685	-	.	gene_id "ENSRNOG00000065545"; transcript_id "ENSRNOG00000065545_tx_268"; exon_id "10_13241805_13241837_-"; exonnum "9"; txlen "1904";
10	ENSEMBL114_rn	exon	13241805	13241837	0.0213369767059685	-	.	gene_id "ENSRNOG00000065545"; transcript_id "ENSRNOG00000065545_tx_269"; exon_id "10_13241805_13241837_-"; exonnum "9"; txlen "1946";
10	ENSEMBL114_rn	exon	13241805	13241837	0.266569712940181	-	.	gene_id "ENSRNOG00000065545"; transcript_id "ENSRNOG00000065545_tx_27"; exon_id "10_13241805_13241837_-"; exonnum "8"; txlen "1835";
10	ENSEMBL114_rn	exon	13241805	13241837	0.0211876780204068	-	.	gene_id "ENSRNOG00000065545"; transcript_id "ENSRNOG00000065545_tx_270"; exon_id "10_13241805_13241837_-"; exonnum "10"; txlen "1910";
10	ENSEMBL114_rn	exon	13241805	13241837	0.0211375548962903	-	.	gene_id "ENSRNOG00000065545"; transcript_id "ENSRNOG00000065545_tx_271"; exon_id "10_13241805_13241837_-"; exonnum "9"; txlen "1823";
10	ENSEMBL114_rn	exon	13241805	13241837	0.0211375548962903	-	.	gene_id "ENSRNOG00000065545"; transcript_id "ENSRNOG00000065545_tx_272"; exon_id "10_13241805_13241837_-"; exonnum "9"; txlen "1814";
10	ENSEMBL114_rn	exon	13241805	13241837	0.0206400847654078	-	.	gene_id "ENSRNOG00000065545"; transcript_id "ENSRNOG00000065545_tx_273"; exon_id "10_13241805_13241837_-"; exonnum "11"; txlen "1825";
10	ENSEMBL114_rn	exon	13241805	13241837	0.0203348105330921	-	.	gene_id "ENSRNOG00000065545"; transcript_id "ENSRNOG00000065545_tx_274"; exon_id "10_13241805_13241837_-"; exonnum "8"; txlen "1725";
10	ENSEMBL114_rn	exon	13241805	13241837	0.256920489733544	-	.	gene_id "ENSRNOG00000065545"; transcript_id "ENSRNOG00000065545_tx_28"; exon_id "10_13241805_13241837_-"; exonnum "8"; txlen "1769";
10	ENSEMBL114_rn	exon	13241805	13241837	0.0199827917683644	-	.	gene_id "ENSRNOG00000065545"; transcript_id "ENSRNOG00000065545_tx_288"; exon_id "10_13241805_13241837_-"; exonnum "10"; txlen "1752";
10	ENSEMBL114_rn	exon	13241805	13241837	0.0199619744240432	-	.	gene_id "ENSRNOG00000065545"; transcript_id "ENSRNOG00000065545_tx_289"; exon_id "10_13241805_13241837_-"; exonnum "8"; txlen "1850";
10	ENSEMBL114_rn	exon	13241805	13241837	0.254739611446406	-	.	gene_id "ENSRNOG00000065545"; transcript_id "ENSRNOG00000065545_tx_29"; exon_id "10_13241805_13241837_-"; exonnum "11"; txlen "1876";
10	ENSEMBL114_rn	exon	13241805	13241837	0.0198594151110968	-	.	gene_id "ENSRNOG00000065545"; transcript_id "ENSRNOG00000065545_tx_290"; exon_id "10_13241805_13241837_-"; exonnum "10"; txlen "1761";
10	ENSEMBL114_rn	exon	13241805	13241837	0.0190802234919415	-	.	gene_id "ENSRNOG00000065545"; transcript_id "ENSRNOG00000065545_tx_291"; exon_id "10_13241805_13241837_-"; exonnum "12"; txlen "1954";
10	ENSEMBL114_rn	exon	13241805	13241837	0.0190802234919415	-	.	gene_id "ENSRNOG00000065545"; transcript_id "ENSRNOG00000065545_tx_292"; exon_id "10_13241805_13241837_-"; exonnum "12"; txlen "1963";
10	ENSEMBL114_rn	exon	13241805	13241837	0.0190802234919415	-	.	gene_id "ENSRNOG00000065545"; transcript_id "ENSRNOG00000065545_tx_293"; exon_id "10_13241805_13241837_-"; exonnum "12"; txlen "1987";
10	ENSEMBL114_rn	exon	13241805	13241837	0.0190802234919415	-	.	gene_id "ENSRNOG00000065545"; transcript_id "ENSRNOG00000065545_tx_294"; exon_id "10_13241805_13241837_-"; exonnum "12"; txlen "1978";
10	ENSEMBL114_rn	exon	13241805	13241837	0.0190802234919415	-	.	gene_id "ENSRNOG00000065545"; transcript_id "ENSRNOG00000065545_tx_295"; exon_id "10_13241805_13241837_-"; exonnum "12"; txlen "1936";
10	ENSEMBL114_rn	exon	13241805	13241837	0.0190802234919415	-	.	gene_id "ENSRNOG00000065545"; transcript_id "ENSRNOG00000065545_tx_296"; exon_id "10_13241805_13241837_-"; exonnum "12"; txlen "1954";
10	ENSEMBL114_rn	exon	13241805	13241837	0.0190802234919415	-	.	gene_id "ENSRNOG00000065545"; transcript_id "ENSRNOG00000065545_tx_297"; exon_id "10_13241805_13241837_-"; exonnum "12"; txlen "1957";
10	ENSEMBL114_rn	exon	13241805	13241837	0.018801337558393	-	.	gene_id "ENSRNOG00000065545"; transcript_id "ENSRNOG00000065545_tx_298"; exon_id "10_13241805_13241837_-"; exonnum "10"; txlen "1891";
10	ENSEMBL114_rn	exon	13241805	13241837	0.018801337558393	-	.	gene_id "ENSRNOG00000065545"; transcript_id "ENSRNOG00000065545_tx_299"; exon_id "10_13241805_13241837_-"; exonnum "10"; txlen "1900";
10	ENSEMBL114_rn	exon	13241805	13241837	0.486738400905856	-	.	gene_id "ENSRNOG00000065545"; transcript_id "ENSRNOG00000065545_tx_3"; exon_id "10_13241805_13241837_-"; exonnum "9"; txlen "1916";
10	ENSEMBL114_rn	exon	13241805	13241837	0.24434575521896	-	.	gene_id "ENSRNOG00000065545"; transcript_id "ENSRNOG00000065545_tx_30"; exon_id "10_13241805_13241837_-"; exonnum "11"; txlen "1930";
10	ENSEMBL114_rn	exon	13241805	13241837	0.018801337558393	-	.	gene_id "ENSRNOG00000065545"; transcript_id "ENSRNOG00000065545_tx_300"; exon_id "10_13241805_13241837_-"; exonnum "11"; txlen "1929";
10	ENSEMBL114_rn	exon	13241805	13241837	0.018801337558393	-	.	gene_id "ENSRNOG00000065545"; transcript_id "ENSRNOG00000065545_tx_301"; exon_id "10_13241805_13241837_-"; exonnum "11"; txlen "1938";
10	ENSEMBL114_rn	exon	13241805	13241837	0.018645156657958	-	.	gene_id "ENSRNOG00000065545"; transcript_id "ENSRNOG00000065545_tx_302"; exon_id "10_13241805_13241837_-"; exonnum "10"; txlen "1868";
10	ENSEMBL114_rn	exon	13241805	13241837	0.0185300827648232	-	.	gene_id "ENSRNOG00000065545"; transcript_id "ENSRNOG00000065545_tx_303"; exon_id "10_13241805_13241837_-"; exonnum "9"; txlen "1862";
10	ENSEMBL114_rn	exon	13241805	13241837	0.0185300827648232	-	.	gene_id "ENSRNOG00000065545"; transcript_id "ENSRNOG00000065545_tx_304"; exon_id "10_13241805_13241837_-"; exonnum "10"; txlen "1925";
10	ENSEMBL114_rn	exon	13241805	13241837	0.0184652895446917	-	.	gene_id "ENSRNOG00000065545"; transcript_id "ENSRNOG00000065545_tx_305"; exon_id "10_13241805_13241837_-"; exonnum "10"; txlen "1907";
10	ENSEMBL114_rn	exon	13241805	13241837	0.0172776489492022	-	.	gene_id "ENSRNOG00000065545"; transcript_id "ENSRNOG00000065545_tx_306"; exon_id "10_13241805_13241837_-"; exonnum "8"; txlen "1814";
10	ENSEMBL114_rn	exon	13241805	13241837	0.0169501424163255	-	.	gene_id "ENSRNOG00000065545"; transcript_id "ENSRNOG00000065545_tx_307"; exon_id "10_13241805_13241837_-"; exonnum "10"; txlen "1952";
10	ENSEMBL114_rn	exon	13241805	13241837	0.0162870221305524	-	.	gene_id "ENSRNOG00000065545"; transcript_id "ENSRNOG00000065545_tx_308"; exon_id "10_13241805_13241837_-"; exonnum "11"; txlen "1795";
10	ENSEMBL114_rn	exon	13241805	13241837	0.0162870221305524	-	.	gene_id "ENSRNOG00000065545"; transcript_id "ENSRNOG00000065545_tx_309"; exon_id "10_13241805_13241837_-"; exonnum "11"; txlen "1801";
10	ENSEMBL114_rn	exon	13241805	13241837	0.235030582148424	-	.	gene_id "ENSRNOG00000065545"; transcript_id "ENSRNOG00000065545_tx_31"; exon_id "10_13241805_13241837_-"; exonnum "8"; txlen "1844";
10	ENSEMBL114_rn	exon	13241805	13241837	0.0162870221305524	-	.	gene_id "ENSRNOG00000065545"; transcript_id "ENSRNOG00000065545_tx_310"; exon_id "10_13241805_13241837_-"; exonnum "11"; txlen "1786";
10	ENSEMBL114_rn	exon	13241805	13241837	0.0162870221305524	-	.	gene_id "ENSRNOG00000065545"; transcript_id "ENSRNOG00000065545_tx_311"; exon_id "10_13241805_13241837_-"; exonnum "11"; txlen "1792";
10	ENSEMBL114_rn	exon	13241805	13241837	0.0162870221305524	-	.	gene_id "ENSRNOG00000065545"; transcript_id "ENSRNOG00000065545_tx_312"; exon_id "10_13241805_13241837_-"; exonnum "11"; txlen "1831";
10	ENSEMBL114_rn	exon	13241805	13241837	0.0162870221305524	-	.	gene_id "ENSRNOG00000065545"; transcript_id "ENSRNOG00000065545_tx_313"; exon_id "10_13241805_13241837_-"; exonnum "11"; txlen "1822";
10	ENSEMBL114_rn	exon	13241805	13241837	0.0162870221305524	-	.	gene_id "ENSRNOG00000065545"; transcript_id "ENSRNOG00000065545_tx_314"; exon_id "10_13241805_13241837_-"; exonnum "11"; txlen "1828";
10	ENSEMBL114_rn	exon	13241805	13241837	0.0162870221305524	-	.	gene_id "ENSRNOG00000065545"; transcript_id "ENSRNOG00000065545_tx_315"; exon_id "10_13241805_13241837_-"; exonnum "11"; txlen "1834";
10	ENSEMBL114_rn	exon	13241805	13241837	0.0162870221305524	-	.	gene_id "ENSRNOG00000065545"; transcript_id "ENSRNOG00000065545_tx_316"; exon_id "10_13241805_13241837_-"; exonnum "11"; txlen "1819";
10	ENSEMBL114_rn	exon	13241805	13241837	0.0162870221305524	-	.	gene_id "ENSRNOG00000065545"; transcript_id "ENSRNOG00000065545_tx_317"; exon_id "10_13241805_13241837_-"; exonnum "11"; txlen "1825";
10	ENSEMBL114_rn	exon	13241805	13241837	0.0162870221305524	-	.	gene_id "ENSRNOG00000065545"; transcript_id "ENSRNOG00000065545_tx_318"; exon_id "10_13241805_13241837_-"; exonnum "11"; txlen "1825";
10	ENSEMBL114_rn	exon	13241805	13241837	0.0162870221305524	-	.	gene_id "ENSRNOG00000065545"; transcript_id "ENSRNOG00000065545_tx_319"; exon_id "10_13241805_13241837_-"; exonnum "11"; txlen "1855";
10	ENSEMBL114_rn	exon	13241805	13241837	0.231778261802192	-	.	gene_id "ENSRNOG00000065545"; transcript_id "ENSRNOG00000065545_tx_32"; exon_id "10_13241805_13241837_-"; exonnum "11"; txlen "1918";
10	ENSEMBL114_rn	exon	13241805	13241837	0.0162870221305524	-	.	gene_id "ENSRNOG00000065545"; transcript_id "ENSRNOG00000065545_tx_320"; exon_id "10_13241805_13241837_-"; exonnum "11"; txlen "1780";
10	ENSEMBL114_rn	exon	13241805	13241837	0.0162870221305524	-	.	gene_id "ENSRNOG00000065545"; transcript_id "ENSRNOG00000065545_tx_321"; exon_id "10_13241805_13241837_-"; exonnum "11"; txlen "1864";
10	ENSEMBL114_rn	exon	13241805	13241837	0.0162870221305524	-	.	gene_id "ENSRNOG00000065545"; transcript_id "ENSRNOG00000065545_tx_322"; exon_id "10_13241805_13241837_-"; exonnum "11"; txlen "1846";
10	ENSEMBL114_rn	exon	13241805	13241837	0.0162870221305524	-	.	gene_id "ENSRNOG00000065545"; transcript_id "ENSRNOG00000065545_tx_323"; exon_id "10_13241805_13241837_-"; exonnum "11"; txlen "1855";
10	ENSEMBL114_rn	exon	13241805	13241837	0.0162870221305524	-	.	gene_id "ENSRNOG00000065545"; transcript_id "ENSRNOG00000065545_tx_324"; exon_id "10_13241805_13241837_-"; exonnum "11"; txlen "1813";
10	ENSEMBL114_rn	exon	13241805	13241837	0.0162870221305524	-	.	gene_id "ENSRNOG00000065545"; transcript_id "ENSRNOG00000065545_tx_325"; exon_id "10_13241805_13241837_-"; exonnum "11"; txlen "1897";
10	ENSEMBL114_rn	exon	13241805	13241837	0.0162870221305524	-	.	gene_id "ENSRNOG00000065545"; transcript_id "ENSRNOG00000065545_tx_326"; exon_id "10_13241805_13241837_-"; exonnum "11"; txlen "1888";
10	ENSEMBL114_rn	exon	13241805	13241837	0.0162870221305524	-	.	gene_id "ENSRNOG00000065545"; transcript_id "ENSRNOG00000065545_tx_327"; exon_id "10_13241805_13241837_-"; exonnum "12"; txlen "1891";
10	ENSEMBL114_rn	exon	13241805	13241837	0.0162870221305524	-	.	gene_id "ENSRNOG00000065545"; transcript_id "ENSRNOG00000065545_tx_328"; exon_id "10_13241805_13241837_-"; exonnum "12"; txlen "1882";
10	ENSEMBL114_rn	exon	13241805	13241837	0.0162870221305524	-	.	gene_id "ENSRNOG00000065545"; transcript_id "ENSRNOG00000065545_tx_329"; exon_id "10_13241805_13241837_-"; exonnum "12"; txlen "1924";
10	ENSEMBL114_rn	exon	13241805	13241837	0.228845566828729	-	.	gene_id "ENSRNOG00000065545"; transcript_id "ENSRNOG00000065545_tx_33"; exon_id "10_13241805_13241837_-"; exonnum "8"; txlen "1802";
10	ENSEMBL114_rn	exon	13241805	13241837	0.0162870221305524	-	.	gene_id "ENSRNOG00000065545"; transcript_id "ENSRNOG00000065545_tx_330"; exon_id "10_13241805_13241837_-"; exonnum "12"; txlen "1915";
10	ENSEMBL114_rn	exon	13241805	13241837	0.0151663314935945	-	.	gene_id "ENSRNOG00000065545"; transcript_id "ENSRNOG00000065545_tx_331"; exon_id "10_13241805_13241837_-"; exonnum "12"; txlen "1949";
10	ENSEMBL114_rn	exon	13241805	13241837	0.0151663314935945	-	.	gene_id "ENSRNOG00000065545"; transcript_id "ENSRNOG00000065545_tx_332"; exon_id "10_13241805_13241837_-"; exonnum "12"; txlen "1958";
10	ENSEMBL114_rn	exon	13241805	13241837	0.0151663314935945	-	.	gene_id "ENSRNOG00000065545"; transcript_id "ENSRNOG00000065545_tx_333"; exon_id "10_13241805_13241837_-"; exonnum "12"; txlen "1982";
10	ENSEMBL114_rn	exon	13241805	13241837	0.0151663314935945	-	.	gene_id "ENSRNOG00000065545"; transcript_id "ENSRNOG00000065545_tx_334"; exon_id "10_13241805_13241837_-"; exonnum "12"; txlen "1973";
10	ENSEMBL114_rn	exon	13241805	13241837	0.0151663314935945	-	.	gene_id "ENSRNOG00000065545"; transcript_id "ENSRNOG00000065545_tx_335"; exon_id "10_13241805_13241837_-"; exonnum "12"; txlen "1931";
10	ENSEMBL114_rn	exon	13241805	13241837	0.0151663314935945	-	.	gene_id "ENSRNOG00000065545"; transcript_id "ENSRNOG00000065545_tx_336"; exon_id "10_13241805_13241837_-"; exonnum "12"; txlen "1949";
10	ENSEMBL114_rn	exon	13241805	13241837	0.0151663314935945	-	.	gene_id "ENSRNOG00000065545"; transcript_id "ENSRNOG00000065545_tx_337"; exon_id "10_13241805_13241837_-"; exonnum "13"; txlen "2048";
10	ENSEMBL114_rn	exon	13241805	13241837	0.228845566828729	-	.	gene_id "ENSRNOG00000065545"; transcript_id "ENSRNOG00000065545_tx_34"; exon_id "10_13241805_13241837_-"; exonnum "9"; txlen "1832";
10	ENSEMBL114_rn	exon	13241805	13241837	0.227092523274267	-	.	gene_id "ENSRNOG00000065545"; transcript_id "ENSRNOG00000065545_tx_35"; exon_id "10_13241805_13241837_-"; exonnum "11"; txlen "1891";
10	ENSEMBL114_rn	exon	13241805	13241837	0.227092523274267	-	.	gene_id "ENSRNOG00000065545"; transcript_id "ENSRNOG00000065545_tx_36"; exon_id "10_13241805_13241837_-"; exonnum "11"; txlen "1840";
10	ENSEMBL114_rn	exon	13241805	13241837	0.205355919691986	-	.	gene_id "ENSRNOG00000065545"; transcript_id "ENSRNOG00000065545_tx_37"; exon_id "10_13241805_13241837_-"; exonnum "9"; txlen "1859";
10	ENSEMBL114_rn	exon	13241805	13241837	0.205355919691986	-	.	gene_id "ENSRNOG00000065545"; transcript_id "ENSRNOG00000065545_tx_38"; exon_id "10_13241805_13241837_-"; exonnum "9"; txlen "1850";
10	ENSEMBL114_rn	exon	13241805	13241837	0.204730034025062	-	.	gene_id "ENSRNOG00000065545"; transcript_id "ENSRNOG00000065545_tx_39"; exon_id "10_13241805_13241837_-"; exonnum "11"; txlen "1867";
10	ENSEMBL114_rn	exon	13241805	13241837	0.471365864858016	-	.	gene_id "ENSRNOG00000065545"; transcript_id "ENSRNOG00000065545_tx_4"; exon_id "10_13241805_13241837_-"; exonnum "9"; txlen "1907";
10	ENSEMBL114_rn	exon	13241805	13241837	0.204273484941423	-	.	gene_id "ENSRNOG00000065545"; transcript_id "ENSRNOG00000065545_tx_40"; exon_id "10_13241805_13241837_-"; exonnum "11"; txlen "1921";
10	ENSEMBL114_rn	exon	13241805	13241837	0.203946389185145	-	.	gene_id "ENSRNOG00000065545"; transcript_id "ENSRNOG00000065545_tx_41"; exon_id "10_13241805_13241837_-"; exonnum "10"; txlen "1943";
10	ENSEMBL114_rn	exon	13241805	13241837	0.19909349424795	-	.	gene_id "ENSRNOG00000065545"; transcript_id "ENSRNOG00000065545_tx_42"; exon_id "10_13241805_13241837_-"; exonnum "11"; txlen "1852";
10	ENSEMBL114_rn	exon	13241805	13241837	0.19566835974531	-	.	gene_id "ENSRNOG00000065545"; transcript_id "ENSRNOG00000065545_tx_43"; exon_id "10_13241805_13241837_-"; exonnum "9"; txlen "1892";
10	ENSEMBL114_rn	exon	13241805	13241837	0.192911633095482	-	.	gene_id "ENSRNOG00000065545"; transcript_id "ENSRNOG00000065545_tx_44"; exon_id "10_13241805_13241837_-"; exonnum "9"; txlen "1826";
10	ENSEMBL114_rn	exon	13241805	13241837	0.192815801142568	-	.	gene_id "ENSRNOG00000065545"; transcript_id "ENSRNOG00000065545_tx_45"; exon_id "10_13241805_13241837_-"; exonnum "11"; txlen "1879";
10	ENSEMBL114_rn	exon	13241805	13241837	0.192815801142568	-	.	gene_id "ENSRNOG00000065545"; transcript_id "ENSRNOG00000065545_tx_46"; exon_id "10_13241805_13241837_-"; exonnum "11"; txlen "1903";
10	ENSEMBL114_rn	exon	13241805	13241837	0.192218958606013	-	.	gene_id "ENSRNOG00000065545"; transcript_id "ENSRNOG00000065545_tx_47"; exon_id "10_13241805_13241837_-"; exonnum "11"; txlen "1897";
10	ENSEMBL114_rn	exon	13241805	13241837	0.188741384134569	-	.	gene_id "ENSRNOG00000065545"; transcript_id "ENSRNOG00000065545_tx_48"; exon_id "10_13241805_13241837_-"; exonnum "10"; txlen "1976";
10	ENSEMBL114_rn	exon	13241805	13241837	0.180519822298298	-	.	gene_id "ENSRNOG00000065545"; transcript_id "ENSRNOG00000065545_tx_49"; exon_id "10_13241805_13241837_-"; exonnum "11"; txlen "1894";
10	ENSEMBL114_rn	exon	13241805	13241837	0.406388297200782	-	.	gene_id "ENSRNOG00000065545"; transcript_id "ENSRNOG00000065545_tx_5"; exon_id "10_13241805_13241837_-"; exonnum "11"; txlen "1954";
10	ENSEMBL114_rn	exon	13241805	13241837	0.176102205644539	-	.	gene_id "ENSRNOG00000065545"; transcript_id "ENSRNOG00000065545_tx_50"; exon_id "10_13241805_13241837_-"; exonnum "8"; txlen "1829";
10	ENSEMBL114_rn	exon	13241805	13241837	0.171582280316874	-	.	gene_id "ENSRNOG00000065545"; transcript_id "ENSRNOG00000065545_tx_51"; exon_id "10_13241805_13241837_-"; exonnum "9"; txlen "1913";
10	ENSEMBL114_rn	exon	13241805	13241837	0.167864739653106	-	.	gene_id "ENSRNOG00000065545"; transcript_id "ENSRNOG00000065545_tx_52"; exon_id "10_13241805_13241837_-"; exonnum "11"; txlen "1870";
10	ENSEMBL114_rn	exon	13241805	13241837	0.166125174471	-	.	gene_id "ENSRNOG00000065545"; transcript_id "ENSRNOG00000065545_tx_53"; exon_id "10_13241805_13241837_-"; exonnum "8"; txlen "1862";
10	ENSEMBL114_rn	exon	13241805	13241837	0.159468730950584	-	.	gene_id "ENSRNOG00000065545"; transcript_id "ENSRNOG00000065545_tx_54"; exon_id "10_13241805_13241837_-"; exonnum "9"; txlen "1859";
10	ENSEMBL114_rn	exon	13241805	13241837	0.152645068517417	-	.	gene_id "ENSRNOG00000065545"; transcript_id "ENSRNOG00000065545_tx_55"; exon_id "10_13241805_13241837_-"; exonnum "11"; txlen "1816";
10	ENSEMBL114_rn	exon	13241805	13241837	0.152023480110603	-	.	gene_id "ENSRNOG00000065545"; transcript_id "ENSRNOG00000065545_tx_56"; exon_id "10_13241805_13241837_-"; exonnum "11"; txlen "1945";
10	ENSEMBL114_rn	exon	13241805	13241837	0.145887291368755	-	.	gene_id "ENSRNOG00000065545"; transcript_id "ENSRNOG00000065545_tx_57"; exon_id "10_13241805_13241837_-"; exonnum "9"; txlen "1847";
10	ENSEMBL114_rn	exon	13241805	13241837	0.145387171691192	-	.	gene_id "ENSRNOG00000065545"; transcript_id "ENSRNOG00000065545_tx_58"; exon_id "10_13241805_13241837_-"; exonnum "8"; txlen "1796";
10	ENSEMBL114_rn	exon	13241805	13241837	0.143368015153079	-	.	gene_id "ENSRNOG00000065545"; transcript_id "ENSRNOG00000065545_tx_59"; exon_id "10_13241805_13241837_-"; exonnum "10"; txlen "1967";
10	ENSEMBL114_rn	exon	13241805	13241837	0.400274043431939	-	.	gene_id "ENSRNOG00000065545"; transcript_id "ENSRNOG00000065545_tx_6"; exon_id "10_13241805_13241837_-"; exonnum "8"; txlen "1853";
10	ENSEMBL114_rn	exon	13241805	13241837	0.139861941810617	-	.	gene_id "ENSRNOG00000065545"; transcript_id "ENSRNOG00000065545_tx_60"; exon_id "10_13241805_13241837_-"; exonnum "9"; txlen "1808";
10	ENSEMBL114_rn	exon	13241805	13241837	0.129827755032573	-	.	gene_id "ENSRNOG00000065545"; transcript_id "ENSRNOG00000065545_tx_61"; exon_id "10_13241805_13241837_-"; exonnum "11"; txlen "1921";
10	ENSEMBL114_rn	exon	13241805	13241837	0.126885569515586	-	.	gene_id "ENSRNOG00000065545"; transcript_id "ENSRNOG00000065545_tx_62"; exon_id "10_13241805_13241837_-"; exonnum "11"; txlen "1882";
10	ENSEMBL114_rn	exon	13241805	13241837	0.125256379379165	-	.	gene_id "ENSRNOG00000065545"; transcript_id "ENSRNOG00000065545_tx_63"; exon_id "10_13241805_13241837_-"; exonnum "8"; txlen "1823";
10	ENSEMBL114_rn	exon	13241805	13241837	0.125256379379165	-	.	gene_id "ENSRNOG00000065545"; transcript_id "ENSRNOG00000065545_tx_64"; exon_id "10_13241805_13241837_-"; exonnum "9"; txlen "1853";
10	ENSEMBL114_rn	exon	13241805	13241837	0.124418577358006	-	.	gene_id "ENSRNOG00000065545"; transcript_id "ENSRNOG00000065545_tx_65"; exon_id "10_13241805_13241837_-"; exonnum "8"; txlen "1817";
10	ENSEMBL114_rn	exon	13241805	13241837	0.120013612805936	-	.	gene_id "ENSRNOG00000065545"; transcript_id "ENSRNOG00000065545_tx_66"; exon_id "10_13241805_13241837_-"; exonnum "9"; txlen "1841";
10	ENSEMBL114_rn	exon	13241805	13241837	0.11959426720908	-	.	gene_id "ENSRNOG00000065545"; transcript_id "ENSRNOG00000065545_tx_67"; exon_id "10_13241805_13241837_-"; exonnum "11"; txlen "1894";
10	ENSEMBL114_rn	exon	13241805	13241837	0.11959426720908	-	.	gene_id "ENSRNOG00000065545"; transcript_id "ENSRNOG00000065545_tx_68"; exon_id "10_13241805_13241837_-"; exonnum "11"; txlen "1870";
10	ENSEMBL114_rn	exon	13241805	13241837	0.117844346273236	-	.	gene_id "ENSRNOG00000065545"; transcript_id "ENSRNOG00000065545_tx_69"; exon_id "10_13241805_13241837_-"; exonnum "9"; txlen "1820";
10	ENSEMBL114_rn	exon	13241805	13241837	0.400274043431939	-	.	gene_id "ENSRNOG00000065545"; transcript_id "ENSRNOG00000065545_tx_7"; exon_id "10_13241805_13241837_-"; exonnum "8"; txlen "1844";
10	ENSEMBL114_rn	exon	13241805	13241837	0.117844346273236	-	.	gene_id "ENSRNOG00000065545"; transcript_id "ENSRNOG00000065545_tx_70"; exon_id "10_13241805_13241837_-"; exonnum "9"; txlen "1886";
10	ENSEMBL114_rn	exon	13241805	13241837	0.107215402151631	-	.	gene_id "ENSRNOG00000065545"; transcript_id "ENSRNOG00000065545_tx_71"; exon_id "10_13241805_13241837_-"; exonnum "11"; txlen "1843";
10	ENSEMBL114_rn	exon	13241805	13241837	0.10556043496839	-	.	gene_id "ENSRNOG00000065545"; transcript_id "ENSRNOG00000065545_tx_72"; exon_id "10_13241805_13241837_-"; exonnum "9"; txlen "1814";
10	ENSEMBL114_rn	exon	13241805	13241837	0.104523080266381	-	.	gene_id "ENSRNOG00000065545"; transcript_id "ENSRNOG00000065545_tx_73"; exon_id "10_13241805_13241837_-"; exonnum "11"; txlen "1858";
10	ENSEMBL114_rn	exon	13241805	13241837	0.102587865135153	-	.	gene_id "ENSRNOG00000065545"; transcript_id "ENSRNOG00000065545_tx_74"; exon_id "10_13241805_13241837_-"; exonnum "11"; txlen "1861";
10	ENSEMBL114_rn	exon	13241805	13241837	0.102587865135153	-	.	gene_id "ENSRNOG00000065545"; transcript_id "ENSRNOG00000065545_tx_75"; exon_id "10_13241805_13241837_-"; exonnum "11"; txlen "1885";
10	ENSEMBL114_rn	exon	13241805	13241837	0.10229510674116	-	.	gene_id "ENSRNOG00000065545"; transcript_id "ENSRNOG00000065545_tx_76"; exon_id "10_13241805_13241837_-"; exonnum "8"; txlen "1778";
10	ENSEMBL114_rn	exon	13241805	13241837	0.10156230969906	-	.	gene_id "ENSRNOG00000065545"; transcript_id "ENSRNOG00000065545_tx_77"; exon_id "10_13241805_13241837_-"; exonnum "11"; txlen "1936";
10	ENSEMBL114_rn	exon	13241805	13241837	0.0989602451151259	-	.	gene_id "ENSRNOG00000065545"; transcript_id "ENSRNOG00000065545_tx_78"; exon_id "10_13241805_13241837_-"; exonnum "8"; txlen "1784";
10	ENSEMBL114_rn	exon	13241805	13241837	0.0968140658804358	-	.	gene_id "ENSRNOG00000065545"; transcript_id "ENSRNOG00000065545_tx_79"; exon_id "10_13241805_13241837_-"; exonnum "9"; txlen "1883";
10	ENSEMBL114_rn	exon	13241805	13241837	0.398147341938469	-	.	gene_id "ENSRNOG00000065545"; transcript_id "ENSRNOG00000065545_tx_8"; exon_id "10_13241805_13241837_-"; exonnum "9"; txlen "1850";
10	ENSEMBL114_rn	exon	13241805	13241837	0.0964362106832733	-	.	gene_id "ENSRNOG00000065545"; transcript_id "ENSRNOG00000065545_tx_80"; exon_id "10_13241805_13241837_-"; exonnum "11"; txlen "1846";
10	ENSEMBL114_rn	exon	13241805	13241837	0.0938757149938414	-	.	gene_id "ENSRNOG00000065545"; transcript_id "ENSRNOG00000065545_tx_81"; exon_id "10_13241805_13241837_-"; exonnum "8"; txlen "1856";
10	ENSEMBL114_rn	exon	13241805	13241837	0.0934142471829737	-	.	gene_id "ENSRNOG00000065545"; transcript_id "ENSRNOG00000065545_tx_82"; exon_id "10_13241805_13241837_-"; exonnum "9"; txlen "1775";
10	ENSEMBL114_rn	exon	13241805	13241837	0.0923164396521548	-	.	gene_id "ENSRNOG00000065545"; transcript_id "ENSRNOG00000065545_tx_83"; exon_id "10_13241805_13241837_-"; exonnum "11"; txlen "1861";
10	ENSEMBL114_rn	exon	13241805	13241837	0.0923164396521548	-	.	gene_id "ENSRNOG00000065545"; transcript_id "ENSRNOG00000065545_tx_84"; exon_id "10_13241805_13241837_-"; exonnum "11"; txlen "1897";
10	ENSEMBL114_rn	exon	13241805	13241837	0.0870441749847382	-	.	gene_id "ENSRNOG00000065545"; transcript_id "ENSRNOG00000065545_tx_85"; exon_id "10_13241805_13241837_-"; exonnum "11"; txlen "1900";
10	ENSEMBL114_rn	exon	13241805	13241837	0.0870441749847382	-	.	gene_id "ENSRNOG00000065545"; transcript_id "ENSRNOG00000065545_tx_86"; exon_id "10_13241805_13241837_-"; exonnum "11"; txlen "1924";
10	ENSEMBL114_rn	exon	13241805	13241837	0.0870441749847382	-	.	gene_id "ENSRNOG00000065545"; transcript_id "ENSRNOG00000065545_tx_87"; exon_id "10_13241805_13241837_-"; exonnum "11"; txlen "1873";
10	ENSEMBL114_rn	exon	13241805	13241837	0.0870441749847382	-	.	gene_id "ENSRNOG00000065545"; transcript_id "ENSRNOG00000065545_tx_88"; exon_id "10_13241805_13241837_-"; exonnum "11"; txlen "1891";
10	ENSEMBL114_rn	exon	13241805	13241837	0.0865902144757352	-	.	gene_id "ENSRNOG00000065545"; transcript_id "ENSRNOG00000065545_tx_89"; exon_id "10_13241805_13241837_-"; exonnum "8"; txlen "1790";
10	ENSEMBL114_rn	exon	13241805	13241837	0.398147341938469	-	.	gene_id "ENSRNOG00000065545"; transcript_id "ENSRNOG00000065545_tx_9"; exon_id "10_13241805_13241837_-"; exonnum "9"; txlen "1841";
10	ENSEMBL114_rn	exon	13241805	13241837	0.0865902144757352	-	.	gene_id "ENSRNOG00000065545"; transcript_id "ENSRNOG00000065545_tx_90"; exon_id "10_13241805_13241837_-"; exonnum "9"; txlen "1802";
10	ENSEMBL114_rn	exon	13241805	13241837	0.082599499102816	-	.	gene_id "ENSRNOG00000065545"; transcript_id "ENSRNOG00000065545_tx_91"; exon_id "10_13241805_13241837_-"; exonnum "9"; txlen "1817";
10	ENSEMBL114_rn	exon	13241805	13241837	0.0791934431469713	-	.	gene_id "ENSRNOG00000065545"; transcript_id "ENSRNOG00000065545_tx_92"; exon_id "10_13241805_13241837_-"; exonnum "11"; txlen "1810";
10	ENSEMBL114_rn	exon	13241805	13241837	0.0791934431469713	-	.	gene_id "ENSRNOG00000065545"; transcript_id "ENSRNOG00000065545_tx_93"; exon_id "10_13241805_13241837_-"; exonnum "11"; txlen "1846";
10	ENSEMBL114_rn	exon	13241805	13241837	0.0782902674464107	-	.	gene_id "ENSRNOG00000065545"; transcript_id "ENSRNOG00000065545_tx_95"; exon_id "10_13241805_13241837_-"; exonnum "11"; txlen "1819";
10	ENSEMBL114_rn	exon	13241805	13241837	0.0778685638112891	-	.	gene_id "ENSRNOG00000065545"; transcript_id "ENSRNOG00000065545_tx_96"; exon_id "10_13241805_13241837_-"; exonnum "11"; txlen "1960";
10	ENSEMBL114_rn	exon	13241805	13241837	0.0777009584196263	-	.	gene_id "ENSRNOG00000065545"; transcript_id "ENSRNOG00000065545_tx_97"; exon_id "10_13241805_13241837_-"; exonnum "11"; txlen "1888";
10	ENSEMBL114_rn	exon	13241805	13241837	0.0777009584196263	-	.	gene_id "ENSRNOG00000065545"; transcript_id "ENSRNOG00000065545_tx_98"; exon_id "10_13241805_13241837_-"; exonnum "11"; txlen "1912";
10	ENSEMBL114_rn	exon	13241805	13241837	0.0773495344954905	-	.	gene_id "ENSRNOG00000065545"; transcript_id "ENSRNOG00000065545_tx_99"; exon_id "10_13241805_13241837_-"; exonnum "12"; txlen "1951";
10	ensembl	exon	13242549	13242608	0	-	.	gene_id "ENSRNOG00000065545"; gene_version "2"; transcript_id "ENSRNOT00000109126"; transcript_version "2"; exon_number "11"; gene_name "Grep1"; gene_source "ensembl"; gene_biotype "protein_coding"; transcript_name "Grep1-201"; transcript_source "ensembl"; transcript_biotype "protein_coding"; exon_id "ENSRNOE00000593573"; exon_version "1"; tag "Ensembl_canonical";
10	ensembl	CDS	13242549	13242608	0	-	2	gene_id "ENSRNOG00000065545"; gene_version "2"; transcript_id "ENSRNOT00000109126"; transcript_version "2"; exon_number "11"; gene_name "Grep1"; gene_source "ensembl"; gene_biotype "protein_coding"; transcript_name "Grep1-201"; transcript_source "ensembl"; transcript_biotype "protein_coding"; protein_id "ENSRNOP00000088642"; protein_version "1"; tag "Ensembl_canonical";
10	ENSEMBL114_rn	exon	13242549	13242608	0.538278648853004	-	.	gene_id "ENSRNOG00000065545"; transcript_id "ENSRNOG00000065545_tx_1"; exon_id "10_13242549_13242608_-"; exonnum "8"; txlen "1883";
10	ENSEMBL114_rn	exon	13242549	13242608	0.396666532984216	-	.	gene_id "ENSRNOG00000065545"; transcript_id "ENSRNOG00000065545_tx_10"; exon_id "10_13242549_13242608_-"; exonnum "8"; txlen "1883";
10	ENSEMBL114_rn	exon	13242549	13242608	0.0773495344954905	-	.	gene_id "ENSRNOG00000065545"; transcript_id "ENSRNOG00000065545_tx_100"; exon_id "10_13242549_13242608_-"; exonnum "11"; txlen "1987";
10	ENSEMBL114_rn	exon	13242549	13242608	0.0773495344954905	-	.	gene_id "ENSRNOG00000065545"; transcript_id "ENSRNOG00000065545_tx_101"; exon_id "10_13242549_13242608_-"; exonnum "11"; txlen "1942";
10	ENSEMBL114_rn	exon	13242549	13242608	0.0773495344954905	-	.	gene_id "ENSRNOG00000065545"; transcript_id "ENSRNOG00000065545_tx_102"; exon_id "10_13242549_13242608_-"; exonnum "11"; txlen "1978";
10	ENSEMBL114_rn	exon	13242549	13242608	0.0773495344954905	-	.	gene_id "ENSRNOG00000065545"; transcript_id "ENSRNOG00000065545_tx_103"; exon_id "10_13242549_13242608_-"; exonnum "11"; txlen "1900";
10	ENSEMBL114_rn	exon	13242549	13242608	0.0773495344954905	-	.	gene_id "ENSRNOG00000065545"; transcript_id "ENSRNOG00000065545_tx_104"; exon_id "10_13242549_13242608_-"; exonnum "11"; txlen "1936";
10	ENSEMBL114_rn	exon	13242549	13242608	0.0771586429060708	-	.	gene_id "ENSRNOG00000065545"; transcript_id "ENSRNOG00000065545_tx_105"; exon_id "10_13242549_13242608_-"; exonnum "9"; txlen "1934";
10	ENSEMBL114_rn	exon	13242549	13242608	0.0754636286644383	-	.	gene_id "ENSRNOG00000065545"; transcript_id "ENSRNOG00000065545_tx_106"; exon_id "10_13242549_13242608_-"; exonnum "9"; txlen "1919";
10	ENSEMBL114_rn	exon	13242549	13242608	0.0742201838363444	-	.	gene_id "ENSRNOG00000065545"; transcript_id "ENSRNOG00000065545_tx_107"; exon_id "10_13242549_13242608_-"; exonnum "7"; txlen "1829";
10	ENSEMBL114_rn	exon	13242549	13242608	0.0712394523171301	-	.	gene_id "ENSRNOG00000065545"; transcript_id "ENSRNOG00000065545_tx_108"; exon_id "10_13242549_13242608_-"; exonnum "10"; txlen "1849";
10	ENSEMBL114_rn	exon	13242549	13242608	0.0699539504029495	-	.	gene_id "ENSRNOG00000065545"; transcript_id "ENSRNOG00000065545_tx_109"; exon_id "10_13242549_13242608_-"; exonnum "10"; txlen "1873";
10	ENSEMBL114_rn	exon	13242549	13242608	0.394341493586225	-	.	gene_id "ENSRNOG00000065545"; transcript_id "ENSRNOG00000065545_tx_11"; exon_id "10_13242549_13242608_-"; exonnum "7"; txlen "1886";
10	ENSEMBL114_rn	exon	13242549	13242608	0.0698868922905719	-	.	gene_id "ENSRNOG00000065545"; transcript_id "ENSRNOG00000065545_tx_110"; exon_id "10_13242549_13242608_-"; exonnum "7"; txlen "1820";
10	ENSEMBL114_rn	exon	13242549	13242608	0.0694445168326645	-	.	gene_id "ENSRNOG00000065545"; transcript_id "ENSRNOG00000065545_tx_111"; exon_id "10_13242549_13242608_-"; exonnum "10"; txlen "1834";
10	ENSEMBL114_rn	exon	13242549	13242608	0.0694445168326645	-	.	gene_id "ENSRNOG00000065545"; transcript_id "ENSRNOG00000065545_tx_112"; exon_id "10_13242549_13242608_-"; exonnum "10"; txlen "1858";
10	ENSEMBL114_rn	exon	13242549	13242608	0.0694445168326645	-	.	gene_id "ENSRNOG00000065545"; transcript_id "ENSRNOG00000065545_tx_113"; exon_id "10_13242549_13242608_-"; exonnum "10"; txlen "1807";
10	ENSEMBL114_rn	exon	13242549	13242608	0.0689823464708655	-	.	gene_id "ENSRNOG00000065545"; transcript_id "ENSRNOG00000065545_tx_114"; exon_id "10_13242549_13242608_-"; exonnum "10"; txlen "1921";
10	ENSEMBL114_rn	exon	13242549	13242608	0.0689823464708655	-	.	gene_id "ENSRNOG00000065545"; transcript_id "ENSRNOG00000065545_tx_115"; exon_id "10_13242549_13242608_-"; exonnum "10"; txlen "1912";
10	ENSEMBL114_rn	exon	13242549	13242608	0.0689823464708655	-	.	gene_id "ENSRNOG00000065545"; transcript_id "ENSRNOG00000065545_tx_116"; exon_id "10_13242549_13242608_-"; exonnum "10"; txlen "1870";
10	ENSEMBL114_rn	exon	13242549	13242608	0.0689823464708655	-	.	gene_id "ENSRNOG00000065545"; transcript_id "ENSRNOG00000065545_tx_117"; exon_id "10_13242549_13242608_-"; exonnum "10"; txlen "1888";
10	ENSEMBL114_rn	exon	13242549	13242608	0.0687691137036398	-	.	gene_id "ENSRNOG00000065545"; transcript_id "ENSRNOG00000065545_tx_118"; exon_id "10_13242549_13242608_-"; exonnum "10"; txlen "1888";
10	ENSEMBL114_rn	exon	13242549	13242608	0.0657180468663204	-	.	gene_id "ENSRNOG00000065545"; transcript_id "ENSRNOG00000065545_tx_119"; exon_id "10_13242549_13242608_-"; exonnum "10"; txlen "1927";
10	ENSEMBL114_rn	exon	13242549	13242608	0.394341493586225	-	.	gene_id "ENSRNOG00000065545"; transcript_id "ENSRNOG00000065545_tx_12"; exon_id "10_13242549_13242608_-"; exonnum "7"; txlen "1877";
10	ENSEMBL114_rn	exon	13242549	13242608	0.0653300982118934	-	.	gene_id "ENSRNOG00000065545"; transcript_id "ENSRNOG00000065545_tx_120"; exon_id "10_13242549_13242608_-"; exonnum "10"; txlen "1909";
10	ENSEMBL114_rn	exon	13242549	13242608	0.0653300982118934	-	.	gene_id "ENSRNOG00000065545"; transcript_id "ENSRNOG00000065545_tx_121"; exon_id "10_13242549_13242608_-"; exonnum "10"; txlen "1885";
10	ENSEMBL114_rn	exon	13242549	13242608	0.0578674198784819	-	.	gene_id "ENSRNOG00000065545"; transcript_id "ENSRNOG00000065545_tx_122"; exon_id "10_13242549_13242608_-"; exonnum "9"; txlen "1912";
10	ENSEMBL114_rn	exon	13242549	13242608	0.0578674198784819	-	.	gene_id "ENSRNOG00000065545"; transcript_id "ENSRNOG00000065545_tx_123"; exon_id "10_13242549_13242608_-"; exonnum "9"; txlen "1903";
10	ENSEMBL114_rn	exon	13242549	13242608	0.057232387904458	-	.	gene_id "ENSRNOG00000065545"; transcript_id "ENSRNOG00000065545_tx_124"; exon_id "10_13242549_13242608_-"; exonnum "11"; txlen "1960";
10	ENSEMBL114_rn	exon	13242549	13242608	0.057232387904458	-	.	gene_id "ENSRNOG00000065545"; transcript_id "ENSRNOG00000065545_tx_125"; exon_id "10_13242549_13242608_-"; exonnum "11"; txlen "1930";
10	ENSEMBL114_rn	exon	13242549	13242608	0.057232387904458	-	.	gene_id "ENSRNOG00000065545"; transcript_id "ENSRNOG00000065545_tx_126"; exon_id "10_13242549_13242608_-"; exonnum "11"; txlen "1909";
10	ENSEMBL114_rn	exon	13242549	13242608	0.056830953897766	-	.	gene_id "ENSRNOG00000065545"; transcript_id "ENSRNOG00000065545_tx_127"; exon_id "10_13242549_13242608_-"; exonnum "10"; txlen "1837";
10	ENSEMBL114_rn	exon	13242549	13242608	0.056830953897766	-	.	gene_id "ENSRNOG00000065545"; transcript_id "ENSRNOG00000065545_tx_128"; exon_id "10_13242549_13242608_-"; exonnum "10"; txlen "1906";
10	ENSEMBL114_rn	exon	13242549	13242608	0.0556461171984563	-	.	gene_id "ENSRNOG00000065545"; transcript_id "ENSRNOG00000065545_tx_129"; exon_id "10_13242549_13242608_-"; exonnum "10"; txlen "1831";
10	ENSEMBL114_rn	exon	13242549	13242608	0.375152899167831	-	.	gene_id "ENSRNOG00000065545"; transcript_id "ENSRNOG00000065545_tx_13"; exon_id "10_13242549_13242608_-"; exonnum "7"; txlen "1820";
10	ENSEMBL114_rn	exon	13242549	13242608	0.0556461171984563	-	.	gene_id "ENSRNOG00000065545"; transcript_id "ENSRNOG00000065545_tx_130"; exon_id "10_13242549_13242608_-"; exonnum "10"; txlen "1867";
10	ENSEMBL114_rn	exon	13242549	13242608	0.0556461171984563	-	.	gene_id "ENSRNOG00000065545"; transcript_id "ENSRNOG00000065545_tx_131"; exon_id "10_13242549_13242608_-"; exonnum "10"; txlen "1822";
10	ENSEMBL114_rn	exon	13242549	13242608	0.0556461171984563	-	.	gene_id "ENSRNOG00000065545"; transcript_id "ENSRNOG00000065545_tx_132"; exon_id "10_13242549_13242608_-"; exonnum "10"; txlen "1858";
10	ENSEMBL114_rn	exon	13242549	13242608	0.0556461171984563	-	.	gene_id "ENSRNOG00000065545"; transcript_id "ENSRNOG00000065545_tx_133"; exon_id "10_13242549_13242608_-"; exonnum "10"; txlen "1837";
10	ENSEMBL114_rn	exon	13242549	13242608	0.0556461171984563	-	.	gene_id "ENSRNOG00000065545"; transcript_id "ENSRNOG00000065545_tx_134"; exon_id "10_13242549_13242608_-"; exonnum "11"; txlen "1927";
10	ENSEMBL114_rn	exon	13242549	13242608	0.0556461171984563	-	.	gene_id "ENSRNOG00000065545"; transcript_id "ENSRNOG00000065545_tx_135"; exon_id "10_13242549_13242608_-"; exonnum "10"; txlen "1816";
10	ENSEMBL114_rn	exon	13242549	13242608	0.0556461171984563	-	.	gene_id "ENSRNOG00000065545"; transcript_id "ENSRNOG00000065545_tx_136"; exon_id "10_13242549_13242608_-"; exonnum "10"; txlen "1852";
10	ENSEMBL114_rn	exon	13242549	13242608	0.0556461171984563	-	.	gene_id "ENSRNOG00000065545"; transcript_id "ENSRNOG00000065545_tx_137"; exon_id "10_13242549_13242608_-"; exonnum "10"; txlen "1828";
10	ENSEMBL114_rn	exon	13242549	13242608	0.0556461171984563	-	.	gene_id "ENSRNOG00000065545"; transcript_id "ENSRNOG00000065545_tx_138"; exon_id "10_13242549_13242608_-"; exonnum "11"; txlen "1918";
10	ENSEMBL114_rn	exon	13242549	13242608	0.0556461171984563	-	.	gene_id "ENSRNOG00000065545"; transcript_id "ENSRNOG00000065545_tx_139"; exon_id "10_13242549_13242608_-"; exonnum "11"; txlen "1921";
10	ENSEMBL114_rn	exon	13242549	13242608	0.363687351592886	-	.	gene_id "ENSRNOG00000065545"; transcript_id "ENSRNOG00000065545_tx_14"; exon_id "10_13242549_13242608_-"; exonnum "7"; txlen "1811";
10	ENSEMBL114_rn	exon	13242549	13242608	0.0556461171984563	-	.	gene_id "ENSRNOG00000065545"; transcript_id "ENSRNOG00000065545_tx_140"; exon_id "10_13242549_13242608_-"; exonnum "11"; txlen "1897";
10	ENSEMBL114_rn	exon	13242549	13242608	0.0556461171984563	-	.	gene_id "ENSRNOG00000065545"; transcript_id "ENSRNOG00000065545_tx_141"; exon_id "10_13242549_13242608_-"; exonnum "10"; txlen "1786";
10	ENSEMBL114_rn	exon	13242549	13242608	0.0556461171984563	-	.	gene_id "ENSRNOG00000065545"; transcript_id "ENSRNOG00000065545_tx_142"; exon_id "10_13242549_13242608_-"; exonnum "11"; txlen "1876";
10	ENSEMBL114_rn	exon	13242549	13242608	0.0556461171984563	-	.	gene_id "ENSRNOG00000065545"; transcript_id "ENSRNOG00000065545_tx_143"; exon_id "10_13242549_13242608_-"; exonnum "11"; txlen "1957";
10	ENSEMBL114_rn	exon	13242549	13242608	0.0556461171984563	-	.	gene_id "ENSRNOG00000065545"; transcript_id "ENSRNOG00000065545_tx_144"; exon_id "10_13242549_13242608_-"; exonnum "11"; txlen "1912";
10	ENSEMBL114_rn	exon	13242549	13242608	0.0556461171984563	-	.	gene_id "ENSRNOG00000065545"; transcript_id "ENSRNOG00000065545_tx_145"; exon_id "10_13242549_13242608_-"; exonnum "11"; txlen "1888";
10	ENSEMBL114_rn	exon	13242549	13242608	0.0556461171984563	-	.	gene_id "ENSRNOG00000065545"; transcript_id "ENSRNOG00000065545_tx_146"; exon_id "10_13242549_13242608_-"; exonnum "11"; txlen "1948";
10	ENSEMBL114_rn	exon	13242549	13242608	0.0556461171984563	-	.	gene_id "ENSRNOG00000065545"; transcript_id "ENSRNOG00000065545_tx_147"; exon_id "10_13242549_13242608_-"; exonnum "11"; txlen "1846";
10	ENSEMBL114_rn	exon	13242549	13242608	0.0556461171984563	-	.	gene_id "ENSRNOG00000065545"; transcript_id "ENSRNOG00000065545_tx_148"; exon_id "10_13242549_13242608_-"; exonnum "11"; txlen "1906";
10	ENSEMBL114_rn	exon	13242549	13242608	0.0531283583310712	-	.	gene_id "ENSRNOG00000065545"; transcript_id "ENSRNOG00000065545_tx_149"; exon_id "10_13242549_13242608_-"; exonnum "9"; txlen "1206";
10	ENSEMBL114_rn	exon	13242549	13242608	0.359319816143443	-	.	gene_id "ENSRNOG00000065545"; transcript_id "ENSRNOG00000065545_tx_15"; exon_id "10_13242549_13242608_-"; exonnum "8"; txlen "1874";
10	ENSEMBL114_rn	exon	13242549	13242608	0.0508805959785107	-	.	gene_id "ENSRNOG00000065545"; transcript_id "ENSRNOG00000065545_tx_150"; exon_id "10_13242549_13242608_-"; exonnum "10"; txlen "1891";
10	ENSEMBL114_rn	exon	13242549	13242608	0.0508805959785107	-	.	gene_id "ENSRNOG00000065545"; transcript_id "ENSRNOG00000065545_tx_151"; exon_id "10_13242549_13242608_-"; exonnum "10"; txlen "1891";
10	ENSEMBL114_rn	exon	13242549	13242608	0.0508805959785107	-	.	gene_id "ENSRNOG00000065545"; transcript_id "ENSRNOG00000065545_tx_152"; exon_id "10_13242549_13242608_-"; exonnum "10"; txlen "1915";
10	ENSEMBL114_rn	exon	13242549	13242608	0.0494408209909969	-	.	gene_id "ENSRNOG00000065545"; transcript_id "ENSRNOG00000065545_tx_153"; exon_id "10_13242549_13242608_-"; exonnum "10"; txlen "1927";
10	ENSEMBL114_rn	exon	13242549	13242608	0.0494408209909969	-	.	gene_id "ENSRNOG00000065545"; transcript_id "ENSRNOG00000065545_tx_154"; exon_id "10_13242549_13242608_-"; exonnum "10"; txlen "1903";
10	ENSEMBL114_rn	exon	13242549	13242608	0.048860005344986	-	.	gene_id "ENSRNOG00000065545"; transcript_id "ENSRNOG00000065545_tx_155"; exon_id "10_13242549_13242608_-"; exonnum "11"; txlen "1900";
10	ENSEMBL114_rn	exon	13242549	13242608	0.048860005344986	-	.	gene_id "ENSRNOG00000065545"; transcript_id "ENSRNOG00000065545_tx_156"; exon_id "10_13242549_13242608_-"; exonnum "11"; txlen "1891";
10	ENSEMBL114_rn	exon	13242549	13242608	0.048860005344986	-	.	gene_id "ENSRNOG00000065545"; transcript_id "ENSRNOG00000065545_tx_157"; exon_id "10_13242549_13242608_-"; exonnum "11"; txlen "1951";
10	ENSEMBL114_rn	exon	13242549	13242608	0.048860005344986	-	.	gene_id "ENSRNOG00000065545"; transcript_id "ENSRNOG00000065545_tx_158"; exon_id "10_13242549_13242608_-"; exonnum "12"; txlen "2020";
10	ENSEMBL114_rn	exon	13242549	13242608	0.048860005344986	-	.	gene_id "ENSRNOG00000065545"; transcript_id "ENSRNOG00000065545_tx_159"; exon_id "10_13242549_13242608_-"; exonnum "12"; txlen "2053";
10	ENSEMBL114_rn	exon	13242549	13242608	0.354952193185809	-	.	gene_id "ENSRNOG00000065545"; transcript_id "ENSRNOG00000065545_tx_16"; exon_id "10_13242549_13242608_-"; exonnum "7"; txlen "1853";
10	ENSEMBL114_rn	exon	13242549	13242608	0.048860005344986	-	.	gene_id "ENSRNOG00000065545"; transcript_id "ENSRNOG00000065545_tx_160"; exon_id "10_13242549_13242608_-"; exonnum "11"; txlen "1921";
10	ENSEMBL114_rn	exon	13242549	13242608	0.048860005344986	-	.	gene_id "ENSRNOG00000065545"; transcript_id "ENSRNOG00000065545_tx_161"; exon_id "10_13242549_13242608_-"; exonnum "12"; txlen "2011";
10	ENSEMBL114_rn	exon	13242549	13242608	0.048860005344986	-	.	gene_id "ENSRNOG00000065545"; transcript_id "ENSRNOG00000065545_tx_162"; exon_id "10_13242549_13242608_-"; exonnum "12"; txlen "2044";
10	ENSEMBL114_rn	exon	13242549	13242608	0.048860005344986	-	.	gene_id "ENSRNOG00000065545"; transcript_id "ENSRNOG00000065545_tx_163"; exon_id "10_13242549_13242608_-"; exonnum "12"; txlen "1990";
10	ENSEMBL114_rn	exon	13242549	13242608	0.048860005344986	-	.	gene_id "ENSRNOG00000065545"; transcript_id "ENSRNOG00000065545_tx_164"; exon_id "10_13242549_13242608_-"; exonnum "12"; txlen "1969";
10	ENSEMBL114_rn	exon	13242549	13242608	0.048860005344986	-	.	gene_id "ENSRNOG00000065545"; transcript_id "ENSRNOG00000065545_tx_165"; exon_id "10_13242549_13242608_-"; exonnum "12"; txlen "1981";
10	ENSEMBL114_rn	exon	13242549	13242608	0.048860005344986	-	.	gene_id "ENSRNOG00000065545"; transcript_id "ENSRNOG00000065545_tx_166"; exon_id "10_13242549_13242608_-"; exonnum "11"; txlen "1879";
10	ENSEMBL114_rn	exon	13242549	13242608	0.0464922374530815	-	.	gene_id "ENSRNOG00000065545"; transcript_id "ENSRNOG00000065545_tx_167"; exon_id "10_13242549_13242608_-"; exonnum "10"; txlen "1876";
10	ENSEMBL114_rn	exon	13242549	13242608	0.0464922374530815	-	.	gene_id "ENSRNOG00000065545"; transcript_id "ENSRNOG00000065545_tx_168"; exon_id "10_13242549_13242608_-"; exonnum "10"; txlen "1852";
10	ENSEMBL114_rn	exon	13242549	13242608	0.0448339587930911	-	.	gene_id "ENSRNOG00000065545"; transcript_id "ENSRNOG00000065545_tx_169"; exon_id "10_13242549_13242608_-"; exonnum "10"; txlen "1941";
10	ENSEMBL114_rn	exon	13242549	13242608	0.345244082404422	-	.	gene_id "ENSRNOG00000065545"; transcript_id "ENSRNOG00000065545_tx_17"; exon_id "10_13242549_13242608_-"; exonnum "10"; txlen "1927";
10	ENSEMBL114_rn	exon	13242549	13242608	0.0448339587930911	-	.	gene_id "ENSRNOG00000065545"; transcript_id "ENSRNOG00000065545_tx_170"; exon_id "10_13242549_13242608_-"; exonnum "10"; txlen "1950";
10	ENSEMBL114_rn	exon	13242549	13242608	0.0448339587930911	-	.	gene_id "ENSRNOG00000065545"; transcript_id "ENSRNOG00000065545_tx_171"; exon_id "10_13242549_13242608_-"; exonnum "10"; txlen "1965";
10	ENSEMBL114_rn	exon	13242549	13242608	0.0448339587930911	-	.	gene_id "ENSRNOG00000065545"; transcript_id "ENSRNOG00000065545_tx_172"; exon_id "10_13242549_13242608_-"; exonnum "10"; txlen "1974";
10	ENSEMBL114_rn	exon	13242549	13242608	0.041570163413047	-	.	gene_id "ENSRNOG00000065545"; transcript_id "ENSRNOG00000065545_tx_173"; exon_id "10_13242549_13242608_-"; exonnum "10"; txlen "1987";
10	ENSEMBL114_rn	exon	13242549	13242608	0.0396867314332914	-	.	gene_id "ENSRNOG00000065545"; transcript_id "ENSRNOG00000065545_tx_174"; exon_id "10_13242549_13242608_-"; exonnum "9"; txlen "1743";
10	ENSEMBL114_rn	exon	13242549	13242608	0.0396867314332914	-	.	gene_id "ENSRNOG00000065545"; transcript_id "ENSRNOG00000065545_tx_175"; exon_id "10_13242549_13242608_-"; exonnum "9"; txlen "1719";
10	ENSEMBL114_rn	exon	13242549	13242608	0.0376464868393353	-	.	gene_id "ENSRNOG00000065545"; transcript_id "ENSRNOG00000065545_tx_176"; exon_id "10_13242549_13242608_-"; exonnum "10"; txlen "1783";
10	ENSEMBL114_rn	exon	13242549	13242608	0.0376026751167861	-	.	gene_id "ENSRNOG00000065545"; transcript_id "ENSRNOG00000065545_tx_177"; exon_id "10_13242549_13242608_-"; exonnum "10"; txlen "1923";
10	ENSEMBL114_rn	exon	13242549	13242608	0.0376026751167861	-	.	gene_id "ENSRNOG00000065545"; transcript_id "ENSRNOG00000065545_tx_178"; exon_id "10_13242549_13242608_-"; exonnum "10"; txlen "1899";
10	ENSEMBL114_rn	exon	13242549	13242608	0.0371819739842963	-	.	gene_id "ENSRNOG00000065545"; transcript_id "ENSRNOG00000065545_tx_179"; exon_id "10_13242549_13242608_-"; exonnum "10"; txlen "1954";
10	ENSEMBL114_rn	exon	13242549	13242608	0.342248953287378	-	.	gene_id "ENSRNOG00000065545"; transcript_id "ENSRNOG00000065545_tx_18"; exon_id "10_13242549_13242608_-"; exonnum "10"; txlen "1114";
10	ENSEMBL114_rn	exon	13242549	13242608	0.0371819739842963	-	.	gene_id "ENSRNOG00000065545"; transcript_id "ENSRNOG00000065545_tx_180"; exon_id "10_13242549_13242608_-"; exonnum "10"; txlen "1963";
10	ENSEMBL114_rn	exon	13242549	13242608	0.0371819739842963	-	.	gene_id "ENSRNOG00000065545"; transcript_id "ENSRNOG00000065545_tx_181"; exon_id "10_13242549_13242608_-"; exonnum "10"; txlen "1978";
10	ENSEMBL114_rn	exon	13242549	13242608	0.0371819739842963	-	.	gene_id "ENSRNOG00000065545"; transcript_id "ENSRNOG00000065545_tx_182"; exon_id "10_13242549_13242608_-"; exonnum "10"; txlen "1936";
10	ENSEMBL114_rn	exon	13242549	13242608	0.0371819739842963	-	.	gene_id "ENSRNOG00000065545"; transcript_id "ENSRNOG00000065545_tx_183"; exon_id "10_13242549_13242608_-"; exonnum "10"; txlen "1954";
10	ENSEMBL114_rn	exon	13242549	13242608	0.0371819739842963	-	.	gene_id "ENSRNOG00000065545"; transcript_id "ENSRNOG00000065545_tx_184"; exon_id "10_13242549_13242608_-"; exonnum "10"; txlen "1957";
10	ENSEMBL114_rn	exon	13242549	13242608	0.0371752394227812	-	.	gene_id "ENSRNOG00000065545"; transcript_id "ENSRNOG00000065545_tx_185"; exon_id "10_13242549_13242608_-"; exonnum "9"; txlen "1892";
10	ENSEMBL114_rn	exon	13242549	13242608	0.0361635790062275	-	.	gene_id "ENSRNOG00000065545"; transcript_id "ENSRNOG00000065545_tx_186"; exon_id "10_13242549_13242608_-"; exonnum "10"; txlen "1849";
10	ENSEMBL114_rn	exon	13242549	13242608	0.0361635790062275	-	.	gene_id "ENSRNOG00000065545"; transcript_id "ENSRNOG00000065545_tx_187"; exon_id "10_13242549_13242608_-"; exonnum "10"; txlen "1816";
10	ENSEMBL114_rn	exon	13242549	13242608	0.0361635790062275	-	.	gene_id "ENSRNOG00000065545"; transcript_id "ENSRNOG00000065545_tx_188"; exon_id "10_13242549_13242608_-"; exonnum "10"; txlen "1867";
10	ENSEMBL114_rn	exon	13242549	13242608	0.0361635790062275	-	.	gene_id "ENSRNOG00000065545"; transcript_id "ENSRNOG00000065545_tx_189"; exon_id "10_13242549_13242608_-"; exonnum "10"; txlen "1840";
10	ENSEMBL114_rn	exon	13242549	13242608	0.342248953287378	-	.	gene_id "ENSRNOG00000065545"; transcript_id "ENSRNOG00000065545_tx_19"; exon_id "10_13242549_13242608_-"; exonnum "10"; txlen "1102";
10	ENSEMBL114_rn	exon	13242549	13242608	0.0348704606413317	-	.	gene_id "ENSRNOG00000065545"; transcript_id "ENSRNOG00000065545_tx_190"; exon_id "10_13242549_13242608_-"; exonnum "7"; txlen "1689";
10	ENSEMBL114_rn	exon	13242549	13242608	0.033761432578148	-	.	gene_id "ENSRNOG00000065545"; transcript_id "ENSRNOG00000065545_tx_191"; exon_id "10_13242549_13242608_-"; exonnum "7"; txlen "1853";
10	ENSEMBL114_rn	exon	13242549	13242608	0.0335264376501155	-	.	gene_id "ENSRNOG00000065545"; transcript_id "ENSRNOG00000065545_tx_192"; exon_id "10_13242549_13242608_-"; exonnum "9"; txlen "1761";
10	ENSEMBL114_rn	exon	13242549	13242608	0.0332836279492511	-	.	gene_id "ENSRNOG00000065545"; transcript_id "ENSRNOG00000065545_tx_193"; exon_id "10_13242549_13242608_-"; exonnum "10"; txlen "1864";
10	ENSEMBL114_rn	exon	13242549	13242608	0.0332836279492511	-	.	gene_id "ENSRNOG00000065545"; transcript_id "ENSRNOG00000065545_tx_194"; exon_id "10_13242549_13242608_-"; exonnum "10"; txlen "1897";
10	ENSEMBL114_rn	exon	13242549	13242608	0.0332836279492511	-	.	gene_id "ENSRNOG00000065545"; transcript_id "ENSRNOG00000065545_tx_195"; exon_id "10_13242549_13242608_-"; exonnum "10"; txlen "1828";
10	ENSEMBL114_rn	exon	13242549	13242608	0.0324344189170694	-	.	gene_id "ENSRNOG00000065545"; transcript_id "ENSRNOG00000065545_tx_196"; exon_id "10_13242549_13242608_-"; exonnum "10"; txlen "1951";
10	ENSEMBL114_rn	exon	13242549	13242608	0.0324344189170694	-	.	gene_id "ENSRNOG00000065545"; transcript_id "ENSRNOG00000065545_tx_197"; exon_id "10_13242549_13242608_-"; exonnum "10"; txlen "1894";
10	ENSEMBL114_rn	exon	13242549	13242608	0.0324344189170694	-	.	gene_id "ENSRNOG00000065545"; transcript_id "ENSRNOG00000065545_tx_198"; exon_id "10_13242549_13242608_-"; exonnum "10"; txlen "1918";
10	ENSEMBL114_rn	exon	13242549	13242608	0.0318003724865692	-	.	gene_id "ENSRNOG00000065545"; transcript_id "ENSRNOG00000065545_tx_199"; exon_id "10_13242549_13242608_-"; exonnum "10"; txlen "1885";
10	ENSEMBL114_rn	exon	13242549	13242608	0.516287470271844	-	.	gene_id "ENSRNOG00000065545"; transcript_id "ENSRNOG00000065545_tx_2"; exon_id "10_13242549_13242608_-"; exonnum "8"; txlen "1874";
10	ENSEMBL114_rn	exon	13242549	13242608	0.342248953287378	-	.	gene_id "ENSRNOG00000065545"; transcript_id "ENSRNOG00000065545_tx_20"; exon_id "10_13242549_13242608_-"; exonnum "10"; txlen "1138";
10	ENSEMBL114_rn	exon	13242549	13242608	0.0318003724865692	-	.	gene_id "ENSRNOG00000065545"; transcript_id "ENSRNOG00000065545_tx_200"; exon_id "10_13242549_13242608_-"; exonnum "10"; txlen "1894";
10	ENSEMBL114_rn	exon	13242549	13242608	0.0318003724865692	-	.	gene_id "ENSRNOG00000065545"; transcript_id "ENSRNOG00000065545_tx_201"; exon_id "10_13242549_13242608_-"; exonnum "10"; txlen "1918";
10	ENSEMBL114_rn	exon	13242549	13242608	0.0318003724865692	-	.	gene_id "ENSRNOG00000065545"; transcript_id "ENSRNOG00000065545_tx_202"; exon_id "10_13242549_13242608_-"; exonnum "10"; txlen "1909";
10	ENSEMBL114_rn	exon	13242549	13242608	0.0318003724865692	-	.	gene_id "ENSRNOG00000065545"; transcript_id "ENSRNOG00000065545_tx_203"; exon_id "10_13242549_13242608_-"; exonnum "10"; txlen "1867";
10	ENSEMBL114_rn	exon	13242549	13242608	0.0318003724865692	-	.	gene_id "ENSRNOG00000065545"; transcript_id "ENSRNOG00000065545_tx_204"; exon_id "10_13242549_13242608_-"; exonnum "10"; txlen "1885";
10	ENSEMBL114_rn	exon	13242549	13242608	0.0318003724865692	-	.	gene_id "ENSRNOG00000065545"; transcript_id "ENSRNOG00000065545_tx_205"; exon_id "10_13242549_13242608_-"; exonnum "10"; txlen "1888";
10	ENSEMBL114_rn	exon	13242549	13242608	0.031254131797501	-	.	gene_id "ENSRNOG00000065545"; transcript_id "ENSRNOG00000065545_tx_206"; exon_id "10_13242549_13242608_-"; exonnum "8"; txlen "1844";
10	ENSEMBL114_rn	exon	13242549	13242608	0.0307227496575311	-	.	gene_id "ENSRNOG00000065545"; transcript_id "ENSRNOG00000065545_tx_207"; exon_id "10_13242549_13242608_-"; exonnum "8"; txlen "1880";
10	ENSEMBL114_rn	exon	13242549	13242608	0.0307227496575311	-	.	gene_id "ENSRNOG00000065545"; transcript_id "ENSRNOG00000065545_tx_208"; exon_id "10_13242549_13242608_-"; exonnum "8"; txlen "1871";
10	ENSEMBL114_rn	exon	13242549	13242608	0.0304485197698795	-	.	gene_id "ENSRNOG00000065545"; transcript_id "ENSRNOG00000065545_tx_209"; exon_id "10_13242549_13242608_-"; exonnum "9"; txlen "1910";
10	ENSEMBL114_rn	exon	13242549	13242608	0.342248953287378	-	.	gene_id "ENSRNOG00000065545"; transcript_id "ENSRNOG00000065545_tx_21"; exon_id "10_13242549_13242608_-"; exonnum "10"; txlen "1129";
10	ENSEMBL114_rn	exon	13242549	13242608	0.0292778444990098	-	.	gene_id "ENSRNOG00000065545"; transcript_id "ENSRNOG00000065545_tx_210"; exon_id "10_13242549_13242608_-"; exonnum "9"; txlen "1770";
10	ENSEMBL114_rn	exon	13242549	13242608	0.0289791045442206	-	.	gene_id "ENSRNOG00000065545"; transcript_id "ENSRNOG00000065545_tx_211"; exon_id "10_13242549_13242608_-"; exonnum "9"; txlen "1149";
10	ENSEMBL114_rn	exon	13242549	13242608	0.0289791045442206	-	.	gene_id "ENSRNOG00000065545"; transcript_id "ENSRNOG00000065545_tx_212"; exon_id "10_13242549_13242608_-"; exonnum "9"; txlen "1140";
10	ENSEMBL114_rn	exon	13242549	13242608	0.0289791045442206	-	.	gene_id "ENSRNOG00000065545"; transcript_id "ENSRNOG00000065545_tx_213"; exon_id "10_13242549_13242608_-"; exonnum "9"; txlen "1185";
10	ENSEMBL114_rn	exon	13242549	13242608	0.0289791045442206	-	.	gene_id "ENSRNOG00000065545"; transcript_id "ENSRNOG00000065545_tx_214"; exon_id "10_13242549_13242608_-"; exonnum "9"; txlen "1176";
10	ENSEMBL114_rn	exon	13242549	13242608	0.0289791045442206	-	.	gene_id "ENSRNOG00000065545"; transcript_id "ENSRNOG00000065545_tx_215"; exon_id "10_13242549_13242608_-"; exonnum "9"; txlen "1170";
10	ENSEMBL114_rn	exon	13242549	13242608	0.0289791045442206	-	.	gene_id "ENSRNOG00000065545"; transcript_id "ENSRNOG00000065545_tx_216"; exon_id "10_13242549_13242608_-"; exonnum "9"; txlen "1173";
10	ENSEMBL114_rn	exon	13242549	13242608	0.0289791045442206	-	.	gene_id "ENSRNOG00000065545"; transcript_id "ENSRNOG00000065545_tx_217"; exon_id "10_13242549_13242608_-"; exonnum "9"; txlen "1209";
10	ENSEMBL114_rn	exon	13242549	13242608	0.0289422851732618	-	.	gene_id "ENSRNOG00000065545"; transcript_id "ENSRNOG00000065545_tx_218"; exon_id "10_13242549_13242608_-"; exonnum "9"; txlen "1945";
10	ENSEMBL114_rn	exon	13242549	13242608	0.0289422851732618	-	.	gene_id "ENSRNOG00000065545"; transcript_id "ENSRNOG00000065545_tx_219"; exon_id "10_13242549_13242608_-"; exonnum "9"; txlen "1936";
10	ENSEMBL114_rn	exon	13242549	13242608	0.326161540286948	-	.	gene_id "ENSRNOG00000065545"; transcript_id "ENSRNOG00000065545_tx_22"; exon_id "10_13242549_13242608_-"; exonnum "8"; txlen "1832";
10	ENSEMBL114_rn	exon	13242549	13242608	0.0289422851732618	-	.	gene_id "ENSRNOG00000065545"; transcript_id "ENSRNOG00000065545_tx_220"; exon_id "10_13242549_13242608_-"; exonnum "9"; txlen "1876";
10	ENSEMBL114_rn	exon	13242549	13242608	0.0289422851732618	-	.	gene_id "ENSRNOG00000065545"; transcript_id "ENSRNOG00000065545_tx_221"; exon_id "10_13242549_13242608_-"; exonnum "9"; txlen "1867";
10	ENSEMBL114_rn	exon	13242549	13242608	0.0289422851732618	-	.	gene_id "ENSRNOG00000065545"; transcript_id "ENSRNOG00000065545_tx_222"; exon_id "10_13242549_13242608_-"; exonnum "9"; txlen "1882";
10	ENSEMBL114_rn	exon	13242549	13242608	0.0289422851732618	-	.	gene_id "ENSRNOG00000065545"; transcript_id "ENSRNOG00000065545_tx_223"; exon_id "10_13242549_13242608_-"; exonnum "9"; txlen "1873";
10	ENSEMBL114_rn	exon	13242549	13242608	0.0289422851732618	-	.	gene_id "ENSRNOG00000065545"; transcript_id "ENSRNOG00000065545_tx_224"; exon_id "10_13242549_13242608_-"; exonnum "9"; txlen "1915";
10	ENSEMBL114_rn	exon	13242549	13242608	0.0289422851732618	-	.	gene_id "ENSRNOG00000065545"; transcript_id "ENSRNOG00000065545_tx_225"; exon_id "10_13242549_13242608_-"; exonnum "9"; txlen "1906";
10	ENSEMBL114_rn	exon	13242549	13242608	0.0289422851732618	-	.	gene_id "ENSRNOG00000065545"; transcript_id "ENSRNOG00000065545_tx_226"; exon_id "10_13242549_13242608_-"; exonnum "9"; txlen "1846";
10	ENSEMBL114_rn	exon	13242549	13242608	0.0289422851732618	-	.	gene_id "ENSRNOG00000065545"; transcript_id "ENSRNOG00000065545_tx_227"; exon_id "10_13242549_13242608_-"; exonnum "9"; txlen "1837";
10	ENSEMBL114_rn	exon	13242549	13242608	0.0289251347052201	-	.	gene_id "ENSRNOG00000065545"; transcript_id "ENSRNOG00000065545_tx_228"; exon_id "10_13242549_13242608_-"; exonnum "9"; txlen "1927";
10	ENSEMBL114_rn	exon	13242549	13242608	0.0289251347052201	-	.	gene_id "ENSRNOG00000065545"; transcript_id "ENSRNOG00000065545_tx_229"; exon_id "10_13242549_13242608_-"; exonnum "9"; txlen "1936";
10	ENSEMBL114_rn	exon	13242549	13242608	0.324466526045316	-	.	gene_id "ENSRNOG00000065545"; transcript_id "ENSRNOG00000065545_tx_23"; exon_id "10_13242549_13242608_-"; exonnum "8"; txlen "1865";
10	ENSEMBL114_rn	exon	13242549	13242608	0.0289251347052201	-	.	gene_id "ENSRNOG00000065545"; transcript_id "ENSRNOG00000065545_tx_230"; exon_id "10_13242549_13242608_-"; exonnum "9"; txlen "1861";
10	ENSEMBL114_rn	exon	13242549	13242608	0.0289251347052201	-	.	gene_id "ENSRNOG00000065545"; transcript_id "ENSRNOG00000065545_tx_231"; exon_id "10_13242549_13242608_-"; exonnum "9"; txlen "1885";
10	ENSEMBL114_rn	exon	13242549	13242608	0.0289251347052201	-	.	gene_id "ENSRNOG00000065545"; transcript_id "ENSRNOG00000065545_tx_232"; exon_id "10_13242549_13242608_-"; exonnum "10"; txlen "1932";
10	ENSEMBL114_rn	exon	13242549	13242608	0.0289251347052201	-	.	gene_id "ENSRNOG00000065545"; transcript_id "ENSRNOG00000065545_tx_233"; exon_id "10_13242549_13242608_-"; exonnum "10"; txlen "1908";
10	ENSEMBL114_rn	exon	13242549	13242608	0.0289251347052201	-	.	gene_id "ENSRNOG00000065545"; transcript_id "ENSRNOG00000065545_tx_234"; exon_id "10_13242549_13242608_-"; exonnum "10"; txlen "1941";
10	ENSEMBL114_rn	exon	13242549	13242608	0.0289251347052201	-	.	gene_id "ENSRNOG00000065545"; transcript_id "ENSRNOG00000065545_tx_235"; exon_id "10_13242549_13242608_-"; exonnum "10"; txlen "1917";
10	ENSEMBL114_rn	exon	13242549	13242608	0.0289251347052201	-	.	gene_id "ENSRNOG00000065545"; transcript_id "ENSRNOG00000065545_tx_236"; exon_id "10_13242549_13242608_-"; exonnum "9"; txlen "1894";
10	ENSEMBL114_rn	exon	13242549	13242608	0.0289251347052201	-	.	gene_id "ENSRNOG00000065545"; transcript_id "ENSRNOG00000065545_tx_237"; exon_id "10_13242549_13242608_-"; exonnum "9"; txlen "1903";
10	ENSEMBL114_rn	exon	13242549	13242608	0.0289251347052201	-	.	gene_id "ENSRNOG00000065545"; transcript_id "ENSRNOG00000065545_tx_238"; exon_id "10_13242549_13242608_-"; exonnum "10"; txlen "1890";
10	ENSEMBL114_rn	exon	13242549	13242608	0.028632516757868	-	.	gene_id "ENSRNOG00000065545"; transcript_id "ENSRNOG00000065545_tx_239"; exon_id "10_13242549_13242608_-"; exonnum "9"; txlen "1686";
10	ENSEMBL114_rn	exon	13242549	13242608	0.293607700821697	-	.	gene_id "ENSRNOG00000065545"; transcript_id "ENSRNOG00000065545_tx_24"; exon_id "10_13242549_13242608_-"; exonnum "8"; txlen "1799";
10	ENSEMBL114_rn	exon	13242549	13242608	0.0280689038640135	-	.	gene_id "ENSRNOG00000065545"; transcript_id "ENSRNOG00000065545_tx_240"; exon_id "10_13242549_13242608_-"; exonnum "8"; txlen "1838";
10	ENSEMBL114_rn	exon	13242549	13242608	0.0263637922197827	-	.	gene_id "ENSRNOG00000065545"; transcript_id "ENSRNOG00000065545_tx_242"; exon_id "10_13242549_13242608_-"; exonnum "9"; txlen "1710";
10	ENSEMBL114_rn	exon	13242549	13242608	0.0244889773732856	-	.	gene_id "ENSRNOG00000065545"; transcript_id "ENSRNOG00000065545_tx_243"; exon_id "10_13242549_13242608_-"; exonnum "7"; txlen "1787";
10	ENSEMBL114_rn	exon	13242549	13242608	0.0241786452409013	-	.	gene_id "ENSRNOG00000065545"; transcript_id "ENSRNOG00000065545_tx_244"; exon_id "10_13242549_13242608_-"; exonnum "9"; txlen "1737";
10	ENSEMBL114_rn	exon	13242549	13242608	0.0235477187792755	-	.	gene_id "ENSRNOG00000065545"; transcript_id "ENSRNOG00000065545_tx_245"; exon_id "10_13242549_13242608_-"; exonnum "10"; txlen "1873";
10	ENSEMBL114_rn	exon	13242549	13242608	0.0235477187792755	-	.	gene_id "ENSRNOG00000065545"; transcript_id "ENSRNOG00000065545_tx_246"; exon_id "10_13242549_13242608_-"; exonnum "10"; txlen "1897";
10	ENSEMBL114_rn	exon	13242549	13242608	0.0235477187792755	-	.	gene_id "ENSRNOG00000065545"; transcript_id "ENSRNOG00000065545_tx_247"; exon_id "10_13242549_13242608_-"; exonnum "10"; txlen "1888";
10	ENSEMBL114_rn	exon	13242549	13242608	0.0235477187792755	-	.	gene_id "ENSRNOG00000065545"; transcript_id "ENSRNOG00000065545_tx_248"; exon_id "10_13242549_13242608_-"; exonnum "10"; txlen "1846";
10	ENSEMBL114_rn	exon	13242549	13242608	0.023547325948515	-	.	gene_id "ENSRNOG00000065545"; transcript_id "ENSRNOG00000065545_tx_249"; exon_id "10_13242549_13242608_-"; exonnum "10"; txlen "1786";
10	ENSEMBL114_rn	exon	13242549	13242608	0.281942248988021	-	.	gene_id "ENSRNOG00000065545"; transcript_id "ENSRNOG00000065545_tx_25"; exon_id "10_13242549_13242608_-"; exonnum "7"; txlen "1802";
10	ENSEMBL114_rn	exon	13242549	13242608	0.023547325948515	-	.	gene_id "ENSRNOG00000065545"; transcript_id "ENSRNOG00000065545_tx_250"; exon_id "10_13242549_13242608_-"; exonnum "10"; txlen "1930";
10	ENSEMBL114_rn	exon	13242549	13242608	0.023547325948515	-	.	gene_id "ENSRNOG00000065545"; transcript_id "ENSRNOG00000065545_tx_251"; exon_id "10_13242549_13242608_-"; exonnum "10"; txlen "1822";
10	ENSEMBL114_rn	exon	13242549	13242608	0.023547325948515	-	.	gene_id "ENSRNOG00000065545"; transcript_id "ENSRNOG00000065545_tx_252"; exon_id "10_13242549_13242608_-"; exonnum "10"; txlen "1879";
10	ENSEMBL114_rn	exon	13242549	13242608	0.023547325948515	-	.	gene_id "ENSRNOG00000065545"; transcript_id "ENSRNOG00000065545_tx_253"; exon_id "10_13242549_13242608_-"; exonnum "10"; txlen "1855";
10	ENSEMBL114_rn	exon	13242549	13242608	0.0228655641137869	-	.	gene_id "ENSRNOG00000065545"; transcript_id "ENSRNOG00000065545_tx_254"; exon_id "10_13242549_13242608_-"; exonnum "9"; txlen "1740";
10	ENSEMBL114_rn	exon	13242549	13242608	0.0226498965041844	-	.	gene_id "ENSRNOG00000065545"; transcript_id "ENSRNOG00000065545_tx_255"; exon_id "10_13242549_13242608_-"; exonnum "8"; txlen "1877";
10	ENSEMBL114_rn	exon	13242549	13242608	0.0218223724806989	-	.	gene_id "ENSRNOG00000065545"; transcript_id "ENSRNOG00000065545_tx_256"; exon_id "10_13242549_13242608_-"; exonnum "9"; txlen "1728";
10	ENSEMBL114_rn	exon	13242549	13242608	0.0217034172970343	-	.	gene_id "ENSRNOG00000065545"; transcript_id "ENSRNOG00000065545_tx_257"; exon_id "10_13242549_13242608_-"; exonnum "11"; txlen "1927";
10	ENSEMBL114_rn	exon	13242549	13242608	0.0217034172970343	-	.	gene_id "ENSRNOG00000065545"; transcript_id "ENSRNOG00000065545_tx_258"; exon_id "10_13242549_13242608_-"; exonnum "11"; txlen "1963";
10	ENSEMBL114_rn	exon	13242549	13242608	0.0217034172970343	-	.	gene_id "ENSRNOG00000065545"; transcript_id "ENSRNOG00000065545_tx_259"; exon_id "10_13242549_13242608_-"; exonnum "11"; txlen "1954";
10	ENSEMBL114_rn	exon	13242549	13242608	0.280726776056979	-	.	gene_id "ENSRNOG00000065545"; transcript_id "ENSRNOG00000065545_tx_26"; exon_id "10_13242549_13242608_-"; exonnum "10"; txlen "1903";
10	ENSEMBL114_rn	exon	13242549	13242608	0.0217034172970343	-	.	gene_id "ENSRNOG00000065545"; transcript_id "ENSRNOG00000065545_tx_260"; exon_id "10_13242549_13242608_-"; exonnum "11"; txlen "1912";
10	ENSEMBL114_rn	exon	13242549	13242608	0.0217034172970343	-	.	gene_id "ENSRNOG00000065545"; transcript_id "ENSRNOG00000065545_tx_261"; exon_id "10_13242549_13242608_-"; exonnum "11"; txlen "1918";
10	ENSEMBL114_rn	exon	13242549	13242608	0.0217034172970343	-	.	gene_id "ENSRNOG00000065545"; transcript_id "ENSRNOG00000065545_tx_262"; exon_id "10_13242549_13242608_-"; exonnum "11"; txlen "1930";
10	ENSEMBL114_rn	exon	13242549	13242608	0.0217034172970343	-	.	gene_id "ENSRNOG00000065545"; transcript_id "ENSRNOG00000065545_tx_263"; exon_id "10_13242549_13242608_-"; exonnum "11"; txlen "1954";
10	ENSEMBL114_rn	exon	13242549	13242608	0.0217034172970343	-	.	gene_id "ENSRNOG00000065545"; transcript_id "ENSRNOG00000065545_tx_264"; exon_id "10_13242549_13242608_-"; exonnum "11"; txlen "1945";
10	ENSEMBL114_rn	exon	13242549	13242608	0.0217034172970343	-	.	gene_id "ENSRNOG00000065545"; transcript_id "ENSRNOG00000065545_tx_265"; exon_id "10_13242549_13242608_-"; exonnum "11"; txlen "1903";
10	ENSEMBL114_rn	exon	13242549	13242608	0.0213369767059685	-	.	gene_id "ENSRNOG00000065545"; transcript_id "ENSRNOG00000065545_tx_266"; exon_id "10_13242549_13242608_-"; exonnum "8"; txlen "1889";
10	ENSEMBL114_rn	exon	13242549	13242608	0.0213369767059685	-	.	gene_id "ENSRNOG00000065545"; transcript_id "ENSRNOG00000065545_tx_267"; exon_id "10_13242549_13242608_-"; exonnum "8"; txlen "1880";
10	ENSEMBL114_rn	exon	13242549	13242608	0.0213369767059685	-	.	gene_id "ENSRNOG00000065545"; transcript_id "ENSRNOG00000065545_tx_268"; exon_id "10_13242549_13242608_-"; exonnum "8"; txlen "1904";
10	ENSEMBL114_rn	exon	13242549	13242608	0.0213369767059685	-	.	gene_id "ENSRNOG00000065545"; transcript_id "ENSRNOG00000065545_tx_269"; exon_id "10_13242549_13242608_-"; exonnum "8"; txlen "1946";
10	ENSEMBL114_rn	exon	13242549	13242608	0.266569712940181	-	.	gene_id "ENSRNOG00000065545"; transcript_id "ENSRNOG00000065545_tx_27"; exon_id "10_13242549_13242608_-"; exonnum "7"; txlen "1835";
10	ENSEMBL114_rn	exon	13242549	13242608	0.0211876780204068	-	.	gene_id "ENSRNOG00000065545"; transcript_id "ENSRNOG00000065545_tx_270"; exon_id "10_13242549_13242608_-"; exonnum "9"; txlen "1910";
10	ENSEMBL114_rn	exon	13242549	13242608	0.0211375548962903	-	.	gene_id "ENSRNOG00000065545"; transcript_id "ENSRNOG00000065545_tx_271"; exon_id "10_13242549_13242608_-"; exonnum "8"; txlen "1823";
10	ENSEMBL114_rn	exon	13242549	13242608	0.0211375548962903	-	.	gene_id "ENSRNOG00000065545"; transcript_id "ENSRNOG00000065545_tx_272"; exon_id "10_13242549_13242608_-"; exonnum "8"; txlen "1814";
10	ENSEMBL114_rn	exon	13242549	13242608	0.0206400847654078	-	.	gene_id "ENSRNOG00000065545"; transcript_id "ENSRNOG00000065545_tx_273"; exon_id "10_13242549_13242608_-"; exonnum "10"; txlen "1825";
10	ENSEMBL114_rn	exon	13242549	13242608	0.0203348105330921	-	.	gene_id "ENSRNOG00000065545"; transcript_id "ENSRNOG00000065545_tx_274"; exon_id "10_13242549_13242608_-"; exonnum "7"; txlen "1725";
10	ENSEMBL114_rn	exon	13242549	13242608	0.256920489733544	-	.	gene_id "ENSRNOG00000065545"; transcript_id "ENSRNOG00000065545_tx_28"; exon_id "10_13242549_13242608_-"; exonnum "7"; txlen "1769";
10	ENSEMBL114_rn	exon	13242549	13242608	0.0199827917683644	-	.	gene_id "ENSRNOG00000065545"; transcript_id "ENSRNOG00000065545_tx_288"; exon_id "10_13242549_13242608_-"; exonnum "9"; txlen "1752";
10	ENSEMBL114_rn	exon	13242549	13242608	0.0199619744240432	-	.	gene_id "ENSRNOG00000065545"; transcript_id "ENSRNOG00000065545_tx_289"; exon_id "10_13242549_13242608_-"; exonnum "7"; txlen "1850";
10	ENSEMBL114_rn	exon	13242549	13242608	0.254739611446406	-	.	gene_id "ENSRNOG00000065545"; transcript_id "ENSRNOG00000065545_tx_29"; exon_id "10_13242549_13242608_-"; exonnum "10"; txlen "1876";
10	ENSEMBL114_rn	exon	13242549	13242608	0.0198594151110968	-	.	gene_id "ENSRNOG00000065545"; transcript_id "ENSRNOG00000065545_tx_290"; exon_id "10_13242549_13242608_-"; exonnum "9"; txlen "1761";
10	ENSEMBL114_rn	exon	13242549	13242608	0.0190802234919415	-	.	gene_id "ENSRNOG00000065545"; transcript_id "ENSRNOG00000065545_tx_291"; exon_id "10_13242549_13242608_-"; exonnum "11"; txlen "1954";
10	ENSEMBL114_rn	exon	13242549	13242608	0.0190802234919415	-	.	gene_id "ENSRNOG00000065545"; transcript_id "ENSRNOG00000065545_tx_292"; exon_id "10_13242549_13242608_-"; exonnum "11"; txlen "1963";
10	ENSEMBL114_rn	exon	13242549	13242608	0.0190802234919415	-	.	gene_id "ENSRNOG00000065545"; transcript_id "ENSRNOG00000065545_tx_293"; exon_id "10_13242549_13242608_-"; exonnum "11"; txlen "1987";
10	ENSEMBL114_rn	exon	13242549	13242608	0.0190802234919415	-	.	gene_id "ENSRNOG00000065545"; transcript_id "ENSRNOG00000065545_tx_294"; exon_id "10_13242549_13242608_-"; exonnum "11"; txlen "1978";
10	ENSEMBL114_rn	exon	13242549	13242608	0.0190802234919415	-	.	gene_id "ENSRNOG00000065545"; transcript_id "ENSRNOG00000065545_tx_295"; exon_id "10_13242549_13242608_-"; exonnum "11"; txlen "1936";
10	ENSEMBL114_rn	exon	13242549	13242608	0.0190802234919415	-	.	gene_id "ENSRNOG00000065545"; transcript_id "ENSRNOG00000065545_tx_296"; exon_id "10_13242549_13242608_-"; exonnum "11"; txlen "1954";
10	ENSEMBL114_rn	exon	13242549	13242608	0.0190802234919415	-	.	gene_id "ENSRNOG00000065545"; transcript_id "ENSRNOG00000065545_tx_297"; exon_id "10_13242549_13242608_-"; exonnum "11"; txlen "1957";
10	ENSEMBL114_rn	exon	13242549	13242608	0.018801337558393	-	.	gene_id "ENSRNOG00000065545"; transcript_id "ENSRNOG00000065545_tx_298"; exon_id "10_13242549_13242608_-"; exonnum "9"; txlen "1891";
10	ENSEMBL114_rn	exon	13242549	13242608	0.018801337558393	-	.	gene_id "ENSRNOG00000065545"; transcript_id "ENSRNOG00000065545_tx_299"; exon_id "10_13242549_13242608_-"; exonnum "9"; txlen "1900";
10	ENSEMBL114_rn	exon	13242549	13242608	0.486738400905856	-	.	gene_id "ENSRNOG00000065545"; transcript_id "ENSRNOG00000065545_tx_3"; exon_id "10_13242549_13242608_-"; exonnum "8"; txlen "1916";
10	ENSEMBL114_rn	exon	13242549	13242608	0.24434575521896	-	.	gene_id "ENSRNOG00000065545"; transcript_id "ENSRNOG00000065545_tx_30"; exon_id "10_13242549_13242608_-"; exonnum "10"; txlen "1930";
10	ENSEMBL114_rn	exon	13242549	13242608	0.018801337558393	-	.	gene_id "ENSRNOG00000065545"; transcript_id "ENSRNOG00000065545_tx_300"; exon_id "10_13242549_13242608_-"; exonnum "10"; txlen "1929";
10	ENSEMBL114_rn	exon	13242549	13242608	0.018801337558393	-	.	gene_id "ENSRNOG00000065545"; transcript_id "ENSRNOG00000065545_tx_301"; exon_id "10_13242549_13242608_-"; exonnum "10"; txlen "1938";
10	ENSEMBL114_rn	exon	13242549	13242608	0.018645156657958	-	.	gene_id "ENSRNOG00000065545"; transcript_id "ENSRNOG00000065545_tx_302"; exon_id "10_13242549_13242608_-"; exonnum "9"; txlen "1868";
10	ENSEMBL114_rn	exon	13242549	13242608	0.0185300827648232	-	.	gene_id "ENSRNOG00000065545"; transcript_id "ENSRNOG00000065545_tx_303"; exon_id "10_13242549_13242608_-"; exonnum "8"; txlen "1862";
10	ENSEMBL114_rn	exon	13242549	13242608	0.0185300827648232	-	.	gene_id "ENSRNOG00000065545"; transcript_id "ENSRNOG00000065545_tx_304"; exon_id "10_13242549_13242608_-"; exonnum "9"; txlen "1925";
10	ENSEMBL114_rn	exon	13242549	13242608	0.0184652895446917	-	.	gene_id "ENSRNOG00000065545"; transcript_id "ENSRNOG00000065545_tx_305"; exon_id "10_13242549_13242608_-"; exonnum "9"; txlen "1907";
10	ENSEMBL114_rn	exon	13242549	13242608	0.0172776489492022	-	.	gene_id "ENSRNOG00000065545"; transcript_id "ENSRNOG00000065545_tx_306"; exon_id "10_13242549_13242608_-"; exonnum "7"; txlen "1814";
10	ENSEMBL114_rn	exon	13242549	13242608	0.0169501424163255	-	.	gene_id "ENSRNOG00000065545"; transcript_id "ENSRNOG00000065545_tx_307"; exon_id "10_13242549_13242608_-"; exonnum "9"; txlen "1952";
10	ENSEMBL114_rn	exon	13242549	13242608	0.0162870221305524	-	.	gene_id "ENSRNOG00000065545"; transcript_id "ENSRNOG00000065545_tx_308"; exon_id "10_13242549_13242608_-"; exonnum "10"; txlen "1795";
10	ENSEMBL114_rn	exon	13242549	13242608	0.0162870221305524	-	.	gene_id "ENSRNOG00000065545"; transcript_id "ENSRNOG00000065545_tx_309"; exon_id "10_13242549_13242608_-"; exonnum "10"; txlen "1801";
10	ENSEMBL114_rn	exon	13242549	13242608	0.235030582148424	-	.	gene_id "ENSRNOG00000065545"; transcript_id "ENSRNOG00000065545_tx_31"; exon_id "10_13242549_13242608_-"; exonnum "7"; txlen "1844";
10	ENSEMBL114_rn	exon	13242549	13242608	0.0162870221305524	-	.	gene_id "ENSRNOG00000065545"; transcript_id "ENSRNOG00000065545_tx_310"; exon_id "10_13242549_13242608_-"; exonnum "10"; txlen "1786";
10	ENSEMBL114_rn	exon	13242549	13242608	0.0162870221305524	-	.	gene_id "ENSRNOG00000065545"; transcript_id "ENSRNOG00000065545_tx_311"; exon_id "10_13242549_13242608_-"; exonnum "10"; txlen "1792";
10	ENSEMBL114_rn	exon	13242549	13242608	0.0162870221305524	-	.	gene_id "ENSRNOG00000065545"; transcript_id "ENSRNOG00000065545_tx_312"; exon_id "10_13242549_13242608_-"; exonnum "10"; txlen "1831";
10	ENSEMBL114_rn	exon	13242549	13242608	0.0162870221305524	-	.	gene_id "ENSRNOG00000065545"; transcript_id "ENSRNOG00000065545_tx_313"; exon_id "10_13242549_13242608_-"; exonnum "10"; txlen "1822";
10	ENSEMBL114_rn	exon	13242549	13242608	0.0162870221305524	-	.	gene_id "ENSRNOG00000065545"; transcript_id "ENSRNOG00000065545_tx_314"; exon_id "10_13242549_13242608_-"; exonnum "10"; txlen "1828";
10	ENSEMBL114_rn	exon	13242549	13242608	0.0162870221305524	-	.	gene_id "ENSRNOG00000065545"; transcript_id "ENSRNOG00000065545_tx_315"; exon_id "10_13242549_13242608_-"; exonnum "10"; txlen "1834";
10	ENSEMBL114_rn	exon	13242549	13242608	0.0162870221305524	-	.	gene_id "ENSRNOG00000065545"; transcript_id "ENSRNOG00000065545_tx_316"; exon_id "10_13242549_13242608_-"; exonnum "10"; txlen "1819";
10	ENSEMBL114_rn	exon	13242549	13242608	0.0162870221305524	-	.	gene_id "ENSRNOG00000065545"; transcript_id "ENSRNOG00000065545_tx_317"; exon_id "10_13242549_13242608_-"; exonnum "10"; txlen "1825";
10	ENSEMBL114_rn	exon	13242549	13242608	0.0162870221305524	-	.	gene_id "ENSRNOG00000065545"; transcript_id "ENSRNOG00000065545_tx_318"; exon_id "10_13242549_13242608_-"; exonnum "10"; txlen "1825";
10	ENSEMBL114_rn	exon	13242549	13242608	0.0162870221305524	-	.	gene_id "ENSRNOG00000065545"; transcript_id "ENSRNOG00000065545_tx_319"; exon_id "10_13242549_13242608_-"; exonnum "10"; txlen "1855";
10	ENSEMBL114_rn	exon	13242549	13242608	0.231778261802192	-	.	gene_id "ENSRNOG00000065545"; transcript_id "ENSRNOG00000065545_tx_32"; exon_id "10_13242549_13242608_-"; exonnum "10"; txlen "1918";
10	ENSEMBL114_rn	exon	13242549	13242608	0.0162870221305524	-	.	gene_id "ENSRNOG00000065545"; transcript_id "ENSRNOG00000065545_tx_320"; exon_id "10_13242549_13242608_-"; exonnum "10"; txlen "1780";
10	ENSEMBL114_rn	exon	13242549	13242608	0.0162870221305524	-	.	gene_id "ENSRNOG00000065545"; transcript_id "ENSRNOG00000065545_tx_321"; exon_id "10_13242549_13242608_-"; exonnum "10"; txlen "1864";
10	ENSEMBL114_rn	exon	13242549	13242608	0.0162870221305524	-	.	gene_id "ENSRNOG00000065545"; transcript_id "ENSRNOG00000065545_tx_322"; exon_id "10_13242549_13242608_-"; exonnum "10"; txlen "1846";
10	ENSEMBL114_rn	exon	13242549	13242608	0.0162870221305524	-	.	gene_id "ENSRNOG00000065545"; transcript_id "ENSRNOG00000065545_tx_323"; exon_id "10_13242549_13242608_-"; exonnum "10"; txlen "1855";
10	ENSEMBL114_rn	exon	13242549	13242608	0.0162870221305524	-	.	gene_id "ENSRNOG00000065545"; transcript_id "ENSRNOG00000065545_tx_324"; exon_id "10_13242549_13242608_-"; exonnum "10"; txlen "1813";
10	ENSEMBL114_rn	exon	13242549	13242608	0.0162870221305524	-	.	gene_id "ENSRNOG00000065545"; transcript_id "ENSRNOG00000065545_tx_325"; exon_id "10_13242549_13242608_-"; exonnum "10"; txlen "1897";
10	ENSEMBL114_rn	exon	13242549	13242608	0.0162870221305524	-	.	gene_id "ENSRNOG00000065545"; transcript_id "ENSRNOG00000065545_tx_326"; exon_id "10_13242549_13242608_-"; exonnum "10"; txlen "1888";
10	ENSEMBL114_rn	exon	13242549	13242608	0.0162870221305524	-	.	gene_id "ENSRNOG00000065545"; transcript_id "ENSRNOG00000065545_tx_327"; exon_id "10_13242549_13242608_-"; exonnum "11"; txlen "1891";
10	ENSEMBL114_rn	exon	13242549	13242608	0.0162870221305524	-	.	gene_id "ENSRNOG00000065545"; transcript_id "ENSRNOG00000065545_tx_328"; exon_id "10_13242549_13242608_-"; exonnum "11"; txlen "1882";
10	ENSEMBL114_rn	exon	13242549	13242608	0.0162870221305524	-	.	gene_id "ENSRNOG00000065545"; transcript_id "ENSRNOG00000065545_tx_329"; exon_id "10_13242549_13242608_-"; exonnum "11"; txlen "1924";
10	ENSEMBL114_rn	exon	13242549	13242608	0.228845566828729	-	.	gene_id "ENSRNOG00000065545"; transcript_id "ENSRNOG00000065545_tx_33"; exon_id "10_13242549_13242608_-"; exonnum "7"; txlen "1802";
10	ENSEMBL114_rn	exon	13242549	13242608	0.0162870221305524	-	.	gene_id "ENSRNOG00000065545"; transcript_id "ENSRNOG00000065545_tx_330"; exon_id "10_13242549_13242608_-"; exonnum "11"; txlen "1915";
10	ENSEMBL114_rn	exon	13242549	13242608	0.0151663314935945	-	.	gene_id "ENSRNOG00000065545"; transcript_id "ENSRNOG00000065545_tx_331"; exon_id "10_13242549_13242608_-"; exonnum "11"; txlen "1949";
10	ENSEMBL114_rn	exon	13242549	13242608	0.0151663314935945	-	.	gene_id "ENSRNOG00000065545"; transcript_id "ENSRNOG00000065545_tx_332"; exon_id "10_13242549_13242608_-"; exonnum "11"; txlen "1958";
10	ENSEMBL114_rn	exon	13242549	13242608	0.0151663314935945	-	.	gene_id "ENSRNOG00000065545"; transcript_id "ENSRNOG00000065545_tx_333"; exon_id "10_13242549_13242608_-"; exonnum "11"; txlen "1982";
10	ENSEMBL114_rn	exon	13242549	13242608	0.0151663314935945	-	.	gene_id "ENSRNOG00000065545"; transcript_id "ENSRNOG00000065545_tx_334"; exon_id "10_13242549_13242608_-"; exonnum "11"; txlen "1973";
10	ENSEMBL114_rn	exon	13242549	13242608	0.0151663314935945	-	.	gene_id "ENSRNOG00000065545"; transcript_id "ENSRNOG00000065545_tx_335"; exon_id "10_13242549_13242608_-"; exonnum "11"; txlen "1931";
10	ENSEMBL114_rn	exon	13242549	13242608	0.0151663314935945	-	.	gene_id "ENSRNOG00000065545"; transcript_id "ENSRNOG00000065545_tx_336"; exon_id "10_13242549_13242608_-"; exonnum "11"; txlen "1949";
10	ENSEMBL114_rn	exon	13242549	13242608	0.0151663314935945	-	.	gene_id "ENSRNOG00000065545"; transcript_id "ENSRNOG00000065545_tx_337"; exon_id "10_13242549_13242608_-"; exonnum "12"; txlen "2048";
10	ENSEMBL114_rn	exon	13242549	13242608	0.228845566828729	-	.	gene_id "ENSRNOG00000065545"; transcript_id "ENSRNOG00000065545_tx_34"; exon_id "10_13242549_13242608_-"; exonnum "8"; txlen "1832";
10	ENSEMBL114_rn	exon	13242549	13242608	0.227092523274267	-	.	gene_id "ENSRNOG00000065545"; transcript_id "ENSRNOG00000065545_tx_35"; exon_id "10_13242549_13242608_-"; exonnum "10"; txlen "1891";
10	ENSEMBL114_rn	exon	13242549	13242608	0.227092523274267	-	.	gene_id "ENSRNOG00000065545"; transcript_id "ENSRNOG00000065545_tx_36"; exon_id "10_13242549_13242608_-"; exonnum "10"; txlen "1840";
10	ENSEMBL114_rn	exon	13242549	13242608	0.205355919691986	-	.	gene_id "ENSRNOG00000065545"; transcript_id "ENSRNOG00000065545_tx_37"; exon_id "10_13242549_13242608_-"; exonnum "8"; txlen "1859";
10	ENSEMBL114_rn	exon	13242549	13242608	0.205355919691986	-	.	gene_id "ENSRNOG00000065545"; transcript_id "ENSRNOG00000065545_tx_38"; exon_id "10_13242549_13242608_-"; exonnum "8"; txlen "1850";
10	ENSEMBL114_rn	exon	13242549	13242608	0.204730034025062	-	.	gene_id "ENSRNOG00000065545"; transcript_id "ENSRNOG00000065545_tx_39"; exon_id "10_13242549_13242608_-"; exonnum "10"; txlen "1867";
10	ENSEMBL114_rn	exon	13242549	13242608	0.471365864858016	-	.	gene_id "ENSRNOG00000065545"; transcript_id "ENSRNOG00000065545_tx_4"; exon_id "10_13242549_13242608_-"; exonnum "8"; txlen "1907";
10	ENSEMBL114_rn	exon	13242549	13242608	0.204273484941423	-	.	gene_id "ENSRNOG00000065545"; transcript_id "ENSRNOG00000065545_tx_40"; exon_id "10_13242549_13242608_-"; exonnum "10"; txlen "1921";
10	ENSEMBL114_rn	exon	13242549	13242608	0.203946389185145	-	.	gene_id "ENSRNOG00000065545"; transcript_id "ENSRNOG00000065545_tx_41"; exon_id "10_13242549_13242608_-"; exonnum "9"; txlen "1943";
10	ENSEMBL114_rn	exon	13242549	13242608	0.19909349424795	-	.	gene_id "ENSRNOG00000065545"; transcript_id "ENSRNOG00000065545_tx_42"; exon_id "10_13242549_13242608_-"; exonnum "10"; txlen "1852";
10	ENSEMBL114_rn	exon	13242549	13242608	0.19566835974531	-	.	gene_id "ENSRNOG00000065545"; transcript_id "ENSRNOG00000065545_tx_43"; exon_id "10_13242549_13242608_-"; exonnum "8"; txlen "1892";
10	ENSEMBL114_rn	exon	13242549	13242608	0.192911633095482	-	.	gene_id "ENSRNOG00000065545"; transcript_id "ENSRNOG00000065545_tx_44"; exon_id "10_13242549_13242608_-"; exonnum "8"; txlen "1826";
10	ENSEMBL114_rn	exon	13242549	13242608	0.192815801142568	-	.	gene_id "ENSRNOG00000065545"; transcript_id "ENSRNOG00000065545_tx_45"; exon_id "10_13242549_13242608_-"; exonnum "10"; txlen "1879";
10	ENSEMBL114_rn	exon	13242549	13242608	0.192815801142568	-	.	gene_id "ENSRNOG00000065545"; transcript_id "ENSRNOG00000065545_tx_46"; exon_id "10_13242549_13242608_-"; exonnum "10"; txlen "1903";
10	ENSEMBL114_rn	exon	13242549	13242608	0.192218958606013	-	.	gene_id "ENSRNOG00000065545"; transcript_id "ENSRNOG00000065545_tx_47"; exon_id "10_13242549_13242608_-"; exonnum "10"; txlen "1897";
10	ENSEMBL114_rn	exon	13242549	13242608	0.188741384134569	-	.	gene_id "ENSRNOG00000065545"; transcript_id "ENSRNOG00000065545_tx_48"; exon_id "10_13242549_13242608_-"; exonnum "9"; txlen "1976";
10	ENSEMBL114_rn	exon	13242549	13242608	0.180519822298298	-	.	gene_id "ENSRNOG00000065545"; transcript_id "ENSRNOG00000065545_tx_49"; exon_id "10_13242549_13242608_-"; exonnum "10"; txlen "1894";
10	ENSEMBL114_rn	exon	13242549	13242608	0.406388297200782	-	.	gene_id "ENSRNOG00000065545"; transcript_id "ENSRNOG00000065545_tx_5"; exon_id "10_13242549_13242608_-"; exonnum "10"; txlen "1954";
10	ENSEMBL114_rn	exon	13242549	13242608	0.176102205644539	-	.	gene_id "ENSRNOG00000065545"; transcript_id "ENSRNOG00000065545_tx_50"; exon_id "10_13242549_13242608_-"; exonnum "7"; txlen "1829";
10	ENSEMBL114_rn	exon	13242549	13242608	0.171582280316874	-	.	gene_id "ENSRNOG00000065545"; transcript_id "ENSRNOG00000065545_tx_51"; exon_id "10_13242549_13242608_-"; exonnum "8"; txlen "1913";
10	ENSEMBL114_rn	exon	13242549	13242608	0.167864739653106	-	.	gene_id "ENSRNOG00000065545"; transcript_id "ENSRNOG00000065545_tx_52"; exon_id "10_13242549_13242608_-"; exonnum "10"; txlen "1870";
10	ENSEMBL114_rn	exon	13242549	13242608	0.166125174471	-	.	gene_id "ENSRNOG00000065545"; transcript_id "ENSRNOG00000065545_tx_53"; exon_id "10_13242549_13242608_-"; exonnum "7"; txlen "1862";
10	ENSEMBL114_rn	exon	13242549	13242608	0.159468730950584	-	.	gene_id "ENSRNOG00000065545"; transcript_id "ENSRNOG00000065545_tx_54"; exon_id "10_13242549_13242608_-"; exonnum "8"; txlen "1859";
10	ENSEMBL114_rn	exon	13242549	13242608	0.152645068517417	-	.	gene_id "ENSRNOG00000065545"; transcript_id "ENSRNOG00000065545_tx_55"; exon_id "10_13242549_13242608_-"; exonnum "10"; txlen "1816";
10	ENSEMBL114_rn	exon	13242549	13242608	0.152023480110603	-	.	gene_id "ENSRNOG00000065545"; transcript_id "ENSRNOG00000065545_tx_56"; exon_id "10_13242549_13242608_-"; exonnum "10"; txlen "1945";
10	ENSEMBL114_rn	exon	13242549	13242608	0.145887291368755	-	.	gene_id "ENSRNOG00000065545"; transcript_id "ENSRNOG00000065545_tx_57"; exon_id "10_13242549_13242608_-"; exonnum "8"; txlen "1847";
10	ENSEMBL114_rn	exon	13242549	13242608	0.145387171691192	-	.	gene_id "ENSRNOG00000065545"; transcript_id "ENSRNOG00000065545_tx_58"; exon_id "10_13242549_13242608_-"; exonnum "7"; txlen "1796";
10	ENSEMBL114_rn	exon	13242549	13242608	0.143368015153079	-	.	gene_id "ENSRNOG00000065545"; transcript_id "ENSRNOG00000065545_tx_59"; exon_id "10_13242549_13242608_-"; exonnum "9"; txlen "1967";
10	ENSEMBL114_rn	exon	13242549	13242608	0.400274043431939	-	.	gene_id "ENSRNOG00000065545"; transcript_id "ENSRNOG00000065545_tx_6"; exon_id "10_13242549_13242608_-"; exonnum "7"; txlen "1853";
10	ENSEMBL114_rn	exon	13242549	13242608	0.139861941810617	-	.	gene_id "ENSRNOG00000065545"; transcript_id "ENSRNOG00000065545_tx_60"; exon_id "10_13242549_13242608_-"; exonnum "8"; txlen "1808";
10	ENSEMBL114_rn	exon	13242549	13242608	0.129827755032573	-	.	gene_id "ENSRNOG00000065545"; transcript_id "ENSRNOG00000065545_tx_61"; exon_id "10_13242549_13242608_-"; exonnum "10"; txlen "1921";
10	ENSEMBL114_rn	exon	13242549	13242608	0.126885569515586	-	.	gene_id "ENSRNOG00000065545"; transcript_id "ENSRNOG00000065545_tx_62"; exon_id "10_13242549_13242608_-"; exonnum "10"; txlen "1882";
10	ENSEMBL114_rn	exon	13242549	13242608	0.125256379379165	-	.	gene_id "ENSRNOG00000065545"; transcript_id "ENSRNOG00000065545_tx_63"; exon_id "10_13242549_13242608_-"; exonnum "7"; txlen "1823";
10	ENSEMBL114_rn	exon	13242549	13242608	0.125256379379165	-	.	gene_id "ENSRNOG00000065545"; transcript_id "ENSRNOG00000065545_tx_64"; exon_id "10_13242549_13242608_-"; exonnum "8"; txlen "1853";
10	ENSEMBL114_rn	exon	13242549	13242608	0.124418577358006	-	.	gene_id "ENSRNOG00000065545"; transcript_id "ENSRNOG00000065545_tx_65"; exon_id "10_13242549_13242608_-"; exonnum "7"; txlen "1817";
10	ENSEMBL114_rn	exon	13242549	13242608	0.120013612805936	-	.	gene_id "ENSRNOG00000065545"; transcript_id "ENSRNOG00000065545_tx_66"; exon_id "10_13242549_13242608_-"; exonnum "8"; txlen "1841";
10	ENSEMBL114_rn	exon	13242549	13242608	0.11959426720908	-	.	gene_id "ENSRNOG00000065545"; transcript_id "ENSRNOG00000065545_tx_67"; exon_id "10_13242549_13242608_-"; exonnum "10"; txlen "1894";
10	ENSEMBL114_rn	exon	13242549	13242608	0.11959426720908	-	.	gene_id "ENSRNOG00000065545"; transcript_id "ENSRNOG00000065545_tx_68"; exon_id "10_13242549_13242608_-"; exonnum "10"; txlen "1870";
10	ENSEMBL114_rn	exon	13242549	13242608	0.117844346273236	-	.	gene_id "ENSRNOG00000065545"; transcript_id "ENSRNOG00000065545_tx_69"; exon_id "10_13242549_13242608_-"; exonnum "8"; txlen "1820";
10	ENSEMBL114_rn	exon	13242549	13242608	0.400274043431939	-	.	gene_id "ENSRNOG00000065545"; transcript_id "ENSRNOG00000065545_tx_7"; exon_id "10_13242549_13242608_-"; exonnum "7"; txlen "1844";
10	ENSEMBL114_rn	exon	13242549	13242608	0.117844346273236	-	.	gene_id "ENSRNOG00000065545"; transcript_id "ENSRNOG00000065545_tx_70"; exon_id "10_13242549_13242608_-"; exonnum "8"; txlen "1886";
10	ENSEMBL114_rn	exon	13242549	13242608	0.107215402151631	-	.	gene_id "ENSRNOG00000065545"; transcript_id "ENSRNOG00000065545_tx_71"; exon_id "10_13242549_13242608_-"; exonnum "10"; txlen "1843";
10	ENSEMBL114_rn	exon	13242549	13242608	0.10556043496839	-	.	gene_id "ENSRNOG00000065545"; transcript_id "ENSRNOG00000065545_tx_72"; exon_id "10_13242549_13242608_-"; exonnum "8"; txlen "1814";
10	ENSEMBL114_rn	exon	13242549	13242608	0.104523080266381	-	.	gene_id "ENSRNOG00000065545"; transcript_id "ENSRNOG00000065545_tx_73"; exon_id "10_13242549_13242608_-"; exonnum "10"; txlen "1858";
10	ENSEMBL114_rn	exon	13242549	13242608	0.102587865135153	-	.	gene_id "ENSRNOG00000065545"; transcript_id "ENSRNOG00000065545_tx_74"; exon_id "10_13242549_13242608_-"; exonnum "10"; txlen "1861";
10	ENSEMBL114_rn	exon	13242549	13242608	0.102587865135153	-	.	gene_id "ENSRNOG00000065545"; transcript_id "ENSRNOG00000065545_tx_75"; exon_id "10_13242549_13242608_-"; exonnum "10"; txlen "1885";
10	ENSEMBL114_rn	exon	13242549	13242608	0.10229510674116	-	.	gene_id "ENSRNOG00000065545"; transcript_id "ENSRNOG00000065545_tx_76"; exon_id "10_13242549_13242608_-"; exonnum "7"; txlen "1778";
10	ENSEMBL114_rn	exon	13242549	13242608	0.10156230969906	-	.	gene_id "ENSRNOG00000065545"; transcript_id "ENSRNOG00000065545_tx_77"; exon_id "10_13242549_13242608_-"; exonnum "10"; txlen "1936";
10	ENSEMBL114_rn	exon	13242549	13242608	0.0989602451151259	-	.	gene_id "ENSRNOG00000065545"; transcript_id "ENSRNOG00000065545_tx_78"; exon_id "10_13242549_13242608_-"; exonnum "7"; txlen "1784";
10	ENSEMBL114_rn	exon	13242549	13242608	0.0968140658804358	-	.	gene_id "ENSRNOG00000065545"; transcript_id "ENSRNOG00000065545_tx_79"; exon_id "10_13242549_13242608_-"; exonnum "8"; txlen "1883";
10	ENSEMBL114_rn	exon	13242549	13242608	0.398147341938469	-	.	gene_id "ENSRNOG00000065545"; transcript_id "ENSRNOG00000065545_tx_8"; exon_id "10_13242549_13242608_-"; exonnum "8"; txlen "1850";
10	ENSEMBL114_rn	exon	13242549	13242608	0.0964362106832733	-	.	gene_id "ENSRNOG00000065545"; transcript_id "ENSRNOG00000065545_tx_80"; exon_id "10_13242549_13242608_-"; exonnum "10"; txlen "1846";
10	ENSEMBL114_rn	exon	13242549	13242608	0.0938757149938414	-	.	gene_id "ENSRNOG00000065545"; transcript_id "ENSRNOG00000065545_tx_81"; exon_id "10_13242549_13242608_-"; exonnum "7"; txlen "1856";
10	ENSEMBL114_rn	exon	13242549	13242608	0.0934142471829737	-	.	gene_id "ENSRNOG00000065545"; transcript_id "ENSRNOG00000065545_tx_82"; exon_id "10_13242549_13242608_-"; exonnum "8"; txlen "1775";
10	ENSEMBL114_rn	exon	13242549	13242608	0.0923164396521548	-	.	gene_id "ENSRNOG00000065545"; transcript_id "ENSRNOG00000065545_tx_83"; exon_id "10_13242549_13242608_-"; exonnum "10"; txlen "1861";
10	ENSEMBL114_rn	exon	13242549	13242608	0.0923164396521548	-	.	gene_id "ENSRNOG00000065545"; transcript_id "ENSRNOG00000065545_tx_84"; exon_id "10_13242549_13242608_-"; exonnum "10"; txlen "1897";
10	ENSEMBL114_rn	exon	13242549	13242608	0.0870441749847382	-	.	gene_id "ENSRNOG00000065545"; transcript_id "ENSRNOG00000065545_tx_85"; exon_id "10_13242549_13242608_-"; exonnum "10"; txlen "1900";
10	ENSEMBL114_rn	exon	13242549	13242608	0.0870441749847382	-	.	gene_id "ENSRNOG00000065545"; transcript_id "ENSRNOG00000065545_tx_86"; exon_id "10_13242549_13242608_-"; exonnum "10"; txlen "1924";
10	ENSEMBL114_rn	exon	13242549	13242608	0.0870441749847382	-	.	gene_id "ENSRNOG00000065545"; transcript_id "ENSRNOG00000065545_tx_87"; exon_id "10_13242549_13242608_-"; exonnum "10"; txlen "1873";
10	ENSEMBL114_rn	exon	13242549	13242608	0.0870441749847382	-	.	gene_id "ENSRNOG00000065545"; transcript_id "ENSRNOG00000065545_tx_88"; exon_id "10_13242549_13242608_-"; exonnum "10"; txlen "1891";
10	ENSEMBL114_rn	exon	13242549	13242608	0.0865902144757352	-	.	gene_id "ENSRNOG00000065545"; transcript_id "ENSRNOG00000065545_tx_89"; exon_id "10_13242549_13242608_-"; exonnum "7"; txlen "1790";
10	ENSEMBL114_rn	exon	13242549	13242608	0.398147341938469	-	.	gene_id "ENSRNOG00000065545"; transcript_id "ENSRNOG00000065545_tx_9"; exon_id "10_13242549_13242608_-"; exonnum "8"; txlen "1841";
10	ENSEMBL114_rn	exon	13242549	13242608	0.0865902144757352	-	.	gene_id "ENSRNOG00000065545"; transcript_id "ENSRNOG00000065545_tx_90"; exon_id "10_13242549_13242608_-"; exonnum "8"; txlen "1802";
10	ENSEMBL114_rn	exon	13242549	13242608	0.082599499102816	-	.	gene_id "ENSRNOG00000065545"; transcript_id "ENSRNOG00000065545_tx_91"; exon_id "10_13242549_13242608_-"; exonnum "8"; txlen "1817";
10	ENSEMBL114_rn	exon	13242549	13242608	0.0791934431469713	-	.	gene_id "ENSRNOG00000065545"; transcript_id "ENSRNOG00000065545_tx_92"; exon_id "10_13242549_13242608_-"; exonnum "10"; txlen "1810";
10	ENSEMBL114_rn	exon	13242549	13242608	0.0791934431469713	-	.	gene_id "ENSRNOG00000065545"; transcript_id "ENSRNOG00000065545_tx_93"; exon_id "10_13242549_13242608_-"; exonnum "10"; txlen "1846";
10	ENSEMBL114_rn	exon	13242549	13242608	0.0782902674464107	-	.	gene_id "ENSRNOG00000065545"; transcript_id "ENSRNOG00000065545_tx_95"; exon_id "10_13242549_13242608_-"; exonnum "10"; txlen "1819";
10	ENSEMBL114_rn	exon	13242549	13242608	0.0778685638112891	-	.	gene_id "ENSRNOG00000065545"; transcript_id "ENSRNOG00000065545_tx_96"; exon_id "10_13242549_13242608_-"; exonnum "10"; txlen "1960";
10	ENSEMBL114_rn	exon	13242549	13242608	0.0777009584196263	-	.	gene_id "ENSRNOG00000065545"; transcript_id "ENSRNOG00000065545_tx_97"; exon_id "10_13242549_13242608_-"; exonnum "10"; txlen "1888";
10	ENSEMBL114_rn	exon	13242549	13242608	0.0777009584196263	-	.	gene_id "ENSRNOG00000065545"; transcript_id "ENSRNOG00000065545_tx_98"; exon_id "10_13242549_13242608_-"; exonnum "10"; txlen "1912";
10	ENSEMBL114_rn	exon	13242549	13242608	0.0773495344954905	-	.	gene_id "ENSRNOG00000065545"; transcript_id "ENSRNOG00000065545_tx_99"; exon_id "10_13242549_13242608_-"; exonnum "11"; txlen "1951";
10	ensembl	exon	13242696	13242728	0	-	.	gene_id "ENSRNOG00000065545"; gene_version "2"; transcript_id "ENSRNOT00000109126"; transcript_version "2"; exon_number "10"; gene_name "Grep1"; gene_source "ensembl"; gene_biotype "protein_coding"; transcript_name "Grep1-201"; transcript_source "ensembl"; transcript_biotype "protein_coding"; exon_id "ENSRNOE00000597362"; exon_version "1"; tag "Ensembl_canonical";
10	ensembl	CDS	13242696	13242728	0	-	2	gene_id "ENSRNOG00000065545"; gene_version "2"; transcript_id "ENSRNOT00000109126"; transcript_version "2"; exon_number "10"; gene_name "Grep1"; gene_source "ensembl"; gene_biotype "protein_coding"; transcript_name "Grep1-201"; transcript_source "ensembl"; transcript_biotype "protein_coding"; protein_id "ENSRNOP00000088642"; protein_version "1"; tag "Ensembl_canonical";
10	ENSEMBL114_rn	exon	13242696	13242728	0.538278648853004	-	.	gene_id "ENSRNOG00000065545"; transcript_id "ENSRNOG00000065545_tx_1"; exon_id "10_13242696_13242728_-"; exonnum "7"; txlen "1883";
10	ENSEMBL114_rn	exon	13242696	13242728	0.396666532984216	-	.	gene_id "ENSRNOG00000065545"; transcript_id "ENSRNOG00000065545_tx_10"; exon_id "10_13242696_13242728_-"; exonnum "7"; txlen "1883";
10	ENSEMBL114_rn	exon	13242696	13242728	0.0773495344954905	-	.	gene_id "ENSRNOG00000065545"; transcript_id "ENSRNOG00000065545_tx_100"; exon_id "10_13242696_13242728_-"; exonnum "10"; txlen "1987";
10	ENSEMBL114_rn	exon	13242696	13242728	0.0773495344954905	-	.	gene_id "ENSRNOG00000065545"; transcript_id "ENSRNOG00000065545_tx_101"; exon_id "10_13242696_13242728_-"; exonnum "10"; txlen "1942";
10	ENSEMBL114_rn	exon	13242696	13242728	0.0773495344954905	-	.	gene_id "ENSRNOG00000065545"; transcript_id "ENSRNOG00000065545_tx_102"; exon_id "10_13242696_13242728_-"; exonnum "10"; txlen "1978";
10	ENSEMBL114_rn	exon	13242696	13242728	0.0773495344954905	-	.	gene_id "ENSRNOG00000065545"; transcript_id "ENSRNOG00000065545_tx_103"; exon_id "10_13242696_13242728_-"; exonnum "10"; txlen "1900";
10	ENSEMBL114_rn	exon	13242696	13242728	0.0773495344954905	-	.	gene_id "ENSRNOG00000065545"; transcript_id "ENSRNOG00000065545_tx_104"; exon_id "10_13242696_13242728_-"; exonnum "10"; txlen "1936";
10	ENSEMBL114_rn	exon	13242696	13242728	0.0771586429060708	-	.	gene_id "ENSRNOG00000065545"; transcript_id "ENSRNOG00000065545_tx_105"; exon_id "10_13242696_13242728_-"; exonnum "8"; txlen "1934";
10	ENSEMBL114_rn	exon	13242696	13242728	0.0754636286644383	-	.	gene_id "ENSRNOG00000065545"; transcript_id "ENSRNOG00000065545_tx_106"; exon_id "10_13242696_13242728_-"; exonnum "8"; txlen "1919";
10	ENSEMBL114_rn	exon	13242696	13242728	0.0742201838363444	-	.	gene_id "ENSRNOG00000065545"; transcript_id "ENSRNOG00000065545_tx_107"; exon_id "10_13242696_13242728_-"; exonnum "6"; txlen "1829";
10	ENSEMBL114_rn	exon	13242696	13242728	0.0712394523171301	-	.	gene_id "ENSRNOG00000065545"; transcript_id "ENSRNOG00000065545_tx_108"; exon_id "10_13242696_13242728_-"; exonnum "9"; txlen "1849";
10	ENSEMBL114_rn	exon	13242696	13242728	0.0699539504029495	-	.	gene_id "ENSRNOG00000065545"; transcript_id "ENSRNOG00000065545_tx_109"; exon_id "10_13242696_13242728_-"; exonnum "9"; txlen "1873";
10	ENSEMBL114_rn	exon	13242696	13242728	0.394341493586225	-	.	gene_id "ENSRNOG00000065545"; transcript_id "ENSRNOG00000065545_tx_11"; exon_id "10_13242696_13242728_-"; exonnum "6"; txlen "1886";
10	ENSEMBL114_rn	exon	13242696	13242728	0.0698868922905719	-	.	gene_id "ENSRNOG00000065545"; transcript_id "ENSRNOG00000065545_tx_110"; exon_id "10_13242696_13242728_-"; exonnum "6"; txlen "1820";
10	ENSEMBL114_rn	exon	13242696	13242728	0.0694445168326645	-	.	gene_id "ENSRNOG00000065545"; transcript_id "ENSRNOG00000065545_tx_111"; exon_id "10_13242696_13242728_-"; exonnum "9"; txlen "1834";
10	ENSEMBL114_rn	exon	13242696	13242728	0.0694445168326645	-	.	gene_id "ENSRNOG00000065545"; transcript_id "ENSRNOG00000065545_tx_112"; exon_id "10_13242696_13242728_-"; exonnum "9"; txlen "1858";
10	ENSEMBL114_rn	exon	13242696	13242728	0.0694445168326645	-	.	gene_id "ENSRNOG00000065545"; transcript_id "ENSRNOG00000065545_tx_113"; exon_id "10_13242696_13242728_-"; exonnum "9"; txlen "1807";
10	ENSEMBL114_rn	exon	13242696	13242728	0.0689823464708655	-	.	gene_id "ENSRNOG00000065545"; transcript_id "ENSRNOG00000065545_tx_114"; exon_id "10_13242696_13242728_-"; exonnum "9"; txlen "1921";
10	ENSEMBL114_rn	exon	13242696	13242728	0.0689823464708655	-	.	gene_id "ENSRNOG00000065545"; transcript_id "ENSRNOG00000065545_tx_115"; exon_id "10_13242696_13242728_-"; exonnum "9"; txlen "1912";
10	ENSEMBL114_rn	exon	13242696	13242728	0.0689823464708655	-	.	gene_id "ENSRNOG00000065545"; transcript_id "ENSRNOG00000065545_tx_116"; exon_id "10_13242696_13242728_-"; exonnum "9"; txlen "1870";
10	ENSEMBL114_rn	exon	13242696	13242728	0.0689823464708655	-	.	gene_id "ENSRNOG00000065545"; transcript_id "ENSRNOG00000065545_tx_117"; exon_id "10_13242696_13242728_-"; exonnum "9"; txlen "1888";
10	ENSEMBL114_rn	exon	13242696	13242728	0.0687691137036398	-	.	gene_id "ENSRNOG00000065545"; transcript_id "ENSRNOG00000065545_tx_118"; exon_id "10_13242696_13242728_-"; exonnum "9"; txlen "1888";
10	ENSEMBL114_rn	exon	13242696	13242728	0.0657180468663204	-	.	gene_id "ENSRNOG00000065545"; transcript_id "ENSRNOG00000065545_tx_119"; exon_id "10_13242696_13242728_-"; exonnum "9"; txlen "1927";
10	ENSEMBL114_rn	exon	13242696	13242728	0.394341493586225	-	.	gene_id "ENSRNOG00000065545"; transcript_id "ENSRNOG00000065545_tx_12"; exon_id "10_13242696_13242728_-"; exonnum "6"; txlen "1877";
10	ENSEMBL114_rn	exon	13242696	13242728	0.0653300982118934	-	.	gene_id "ENSRNOG00000065545"; transcript_id "ENSRNOG00000065545_tx_120"; exon_id "10_13242696_13242728_-"; exonnum "9"; txlen "1909";
10	ENSEMBL114_rn	exon	13242696	13242728	0.0653300982118934	-	.	gene_id "ENSRNOG00000065545"; transcript_id "ENSRNOG00000065545_tx_121"; exon_id "10_13242696_13242728_-"; exonnum "9"; txlen "1885";
10	ENSEMBL114_rn	exon	13242696	13242728	0.0578674198784819	-	.	gene_id "ENSRNOG00000065545"; transcript_id "ENSRNOG00000065545_tx_122"; exon_id "10_13242696_13242728_-"; exonnum "8"; txlen "1912";
10	ENSEMBL114_rn	exon	13242696	13242728	0.0578674198784819	-	.	gene_id "ENSRNOG00000065545"; transcript_id "ENSRNOG00000065545_tx_123"; exon_id "10_13242696_13242728_-"; exonnum "8"; txlen "1903";
10	ENSEMBL114_rn	exon	13242696	13242728	0.057232387904458	-	.	gene_id "ENSRNOG00000065545"; transcript_id "ENSRNOG00000065545_tx_124"; exon_id "10_13242696_13242728_-"; exonnum "10"; txlen "1960";
10	ENSEMBL114_rn	exon	13242696	13242728	0.057232387904458	-	.	gene_id "ENSRNOG00000065545"; transcript_id "ENSRNOG00000065545_tx_125"; exon_id "10_13242696_13242728_-"; exonnum "10"; txlen "1930";
10	ENSEMBL114_rn	exon	13242696	13242728	0.057232387904458	-	.	gene_id "ENSRNOG00000065545"; transcript_id "ENSRNOG00000065545_tx_126"; exon_id "10_13242696_13242728_-"; exonnum "10"; txlen "1909";
10	ENSEMBL114_rn	exon	13242696	13242728	0.056830953897766	-	.	gene_id "ENSRNOG00000065545"; transcript_id "ENSRNOG00000065545_tx_127"; exon_id "10_13242696_13242728_-"; exonnum "9"; txlen "1837";
10	ENSEMBL114_rn	exon	13242696	13242728	0.056830953897766	-	.	gene_id "ENSRNOG00000065545"; transcript_id "ENSRNOG00000065545_tx_128"; exon_id "10_13242696_13242728_-"; exonnum "9"; txlen "1906";
10	ENSEMBL114_rn	exon	13242696	13242728	0.0556461171984563	-	.	gene_id "ENSRNOG00000065545"; transcript_id "ENSRNOG00000065545_tx_129"; exon_id "10_13242696_13242728_-"; exonnum "9"; txlen "1831";
10	ENSEMBL114_rn	exon	13242696	13242728	0.375152899167831	-	.	gene_id "ENSRNOG00000065545"; transcript_id "ENSRNOG00000065545_tx_13"; exon_id "10_13242696_13242728_-"; exonnum "6"; txlen "1820";
10	ENSEMBL114_rn	exon	13242696	13242728	0.0556461171984563	-	.	gene_id "ENSRNOG00000065545"; transcript_id "ENSRNOG00000065545_tx_130"; exon_id "10_13242696_13242728_-"; exonnum "9"; txlen "1867";
10	ENSEMBL114_rn	exon	13242696	13242728	0.0556461171984563	-	.	gene_id "ENSRNOG00000065545"; transcript_id "ENSRNOG00000065545_tx_131"; exon_id "10_13242696_13242728_-"; exonnum "9"; txlen "1822";
10	ENSEMBL114_rn	exon	13242696	13242728	0.0556461171984563	-	.	gene_id "ENSRNOG00000065545"; transcript_id "ENSRNOG00000065545_tx_132"; exon_id "10_13242696_13242728_-"; exonnum "9"; txlen "1858";
10	ENSEMBL114_rn	exon	13242696	13242728	0.0556461171984563	-	.	gene_id "ENSRNOG00000065545"; transcript_id "ENSRNOG00000065545_tx_133"; exon_id "10_13242696_13242728_-"; exonnum "9"; txlen "1837";
10	ENSEMBL114_rn	exon	13242696	13242728	0.0556461171984563	-	.	gene_id "ENSRNOG00000065545"; transcript_id "ENSRNOG00000065545_tx_134"; exon_id "10_13242696_13242728_-"; exonnum "10"; txlen "1927";
10	ENSEMBL114_rn	exon	13242696	13242728	0.0556461171984563	-	.	gene_id "ENSRNOG00000065545"; transcript_id "ENSRNOG00000065545_tx_135"; exon_id "10_13242696_13242728_-"; exonnum "9"; txlen "1816";
10	ENSEMBL114_rn	exon	13242696	13242728	0.0556461171984563	-	.	gene_id "ENSRNOG00000065545"; transcript_id "ENSRNOG00000065545_tx_136"; exon_id "10_13242696_13242728_-"; exonnum "9"; txlen "1852";
10	ENSEMBL114_rn	exon	13242696	13242728	0.0556461171984563	-	.	gene_id "ENSRNOG00000065545"; transcript_id "ENSRNOG00000065545_tx_137"; exon_id "10_13242696_13242728_-"; exonnum "9"; txlen "1828";
10	ENSEMBL114_rn	exon	13242696	13242728	0.0556461171984563	-	.	gene_id "ENSRNOG00000065545"; transcript_id "ENSRNOG00000065545_tx_138"; exon_id "10_13242696_13242728_-"; exonnum "10"; txlen "1918";
10	ENSEMBL114_rn	exon	13242696	13242728	0.0556461171984563	-	.	gene_id "ENSRNOG00000065545"; transcript_id "ENSRNOG00000065545_tx_139"; exon_id "10_13242696_13242728_-"; exonnum "10"; txlen "1921";
10	ENSEMBL114_rn	exon	13242696	13242728	0.363687351592886	-	.	gene_id "ENSRNOG00000065545"; transcript_id "ENSRNOG00000065545_tx_14"; exon_id "10_13242696_13242728_-"; exonnum "6"; txlen "1811";
10	ENSEMBL114_rn	exon	13242696	13242728	0.0556461171984563	-	.	gene_id "ENSRNOG00000065545"; transcript_id "ENSRNOG00000065545_tx_140"; exon_id "10_13242696_13242728_-"; exonnum "10"; txlen "1897";
10	ENSEMBL114_rn	exon	13242696	13242728	0.0556461171984563	-	.	gene_id "ENSRNOG00000065545"; transcript_id "ENSRNOG00000065545_tx_141"; exon_id "10_13242696_13242728_-"; exonnum "9"; txlen "1786";
10	ENSEMBL114_rn	exon	13242696	13242728	0.0556461171984563	-	.	gene_id "ENSRNOG00000065545"; transcript_id "ENSRNOG00000065545_tx_142"; exon_id "10_13242696_13242728_-"; exonnum "10"; txlen "1876";
10	ENSEMBL114_rn	exon	13242696	13242728	0.0556461171984563	-	.	gene_id "ENSRNOG00000065545"; transcript_id "ENSRNOG00000065545_tx_143"; exon_id "10_13242696_13242728_-"; exonnum "10"; txlen "1957";
10	ENSEMBL114_rn	exon	13242696	13242728	0.0556461171984563	-	.	gene_id "ENSRNOG00000065545"; transcript_id "ENSRNOG00000065545_tx_144"; exon_id "10_13242696_13242728_-"; exonnum "10"; txlen "1912";
10	ENSEMBL114_rn	exon	13242696	13242728	0.0556461171984563	-	.	gene_id "ENSRNOG00000065545"; transcript_id "ENSRNOG00000065545_tx_145"; exon_id "10_13242696_13242728_-"; exonnum "10"; txlen "1888";
10	ENSEMBL114_rn	exon	13242696	13242728	0.0556461171984563	-	.	gene_id "ENSRNOG00000065545"; transcript_id "ENSRNOG00000065545_tx_146"; exon_id "10_13242696_13242728_-"; exonnum "10"; txlen "1948";
10	ENSEMBL114_rn	exon	13242696	13242728	0.0556461171984563	-	.	gene_id "ENSRNOG00000065545"; transcript_id "ENSRNOG00000065545_tx_147"; exon_id "10_13242696_13242728_-"; exonnum "10"; txlen "1846";
10	ENSEMBL114_rn	exon	13242696	13242728	0.0556461171984563	-	.	gene_id "ENSRNOG00000065545"; transcript_id "ENSRNOG00000065545_tx_148"; exon_id "10_13242696_13242728_-"; exonnum "10"; txlen "1906";
10	ENSEMBL114_rn	exon	13242696	13242728	0.0531283583310712	-	.	gene_id "ENSRNOG00000065545"; transcript_id "ENSRNOG00000065545_tx_149"; exon_id "10_13242696_13242728_-"; exonnum "8"; txlen "1206";
10	ENSEMBL114_rn	exon	13242696	13242728	0.359319816143443	-	.	gene_id "ENSRNOG00000065545"; transcript_id "ENSRNOG00000065545_tx_15"; exon_id "10_13242696_13242728_-"; exonnum "7"; txlen "1874";
10	ENSEMBL114_rn	exon	13242696	13242728	0.0508805959785107	-	.	gene_id "ENSRNOG00000065545"; transcript_id "ENSRNOG00000065545_tx_150"; exon_id "10_13242696_13242728_-"; exonnum "9"; txlen "1891";
10	ENSEMBL114_rn	exon	13242696	13242728	0.0508805959785107	-	.	gene_id "ENSRNOG00000065545"; transcript_id "ENSRNOG00000065545_tx_151"; exon_id "10_13242696_13242728_-"; exonnum "9"; txlen "1891";
10	ENSEMBL114_rn	exon	13242696	13242728	0.0508805959785107	-	.	gene_id "ENSRNOG00000065545"; transcript_id "ENSRNOG00000065545_tx_152"; exon_id "10_13242696_13242728_-"; exonnum "9"; txlen "1915";
10	ENSEMBL114_rn	exon	13242696	13242728	0.0494408209909969	-	.	gene_id "ENSRNOG00000065545"; transcript_id "ENSRNOG00000065545_tx_153"; exon_id "10_13242696_13242728_-"; exonnum "9"; txlen "1927";
10	ENSEMBL114_rn	exon	13242696	13242728	0.0494408209909969	-	.	gene_id "ENSRNOG00000065545"; transcript_id "ENSRNOG00000065545_tx_154"; exon_id "10_13242696_13242728_-"; exonnum "9"; txlen "1903";
10	ENSEMBL114_rn	exon	13242696	13242728	0.048860005344986	-	.	gene_id "ENSRNOG00000065545"; transcript_id "ENSRNOG00000065545_tx_155"; exon_id "10_13242696_13242728_-"; exonnum "10"; txlen "1900";
10	ENSEMBL114_rn	exon	13242696	13242728	0.048860005344986	-	.	gene_id "ENSRNOG00000065545"; transcript_id "ENSRNOG00000065545_tx_156"; exon_id "10_13242696_13242728_-"; exonnum "10"; txlen "1891";
10	ENSEMBL114_rn	exon	13242696	13242728	0.048860005344986	-	.	gene_id "ENSRNOG00000065545"; transcript_id "ENSRNOG00000065545_tx_157"; exon_id "10_13242696_13242728_-"; exonnum "10"; txlen "1951";
10	ENSEMBL114_rn	exon	13242696	13242728	0.048860005344986	-	.	gene_id "ENSRNOG00000065545"; transcript_id "ENSRNOG00000065545_tx_158"; exon_id "10_13242696_13242728_-"; exonnum "11"; txlen "2020";
10	ENSEMBL114_rn	exon	13242696	13242728	0.048860005344986	-	.	gene_id "ENSRNOG00000065545"; transcript_id "ENSRNOG00000065545_tx_159"; exon_id "10_13242696_13242728_-"; exonnum "11"; txlen "2053";
10	ENSEMBL114_rn	exon	13242696	13242728	0.354952193185809	-	.	gene_id "ENSRNOG00000065545"; transcript_id "ENSRNOG00000065545_tx_16"; exon_id "10_13242696_13242728_-"; exonnum "6"; txlen "1853";
10	ENSEMBL114_rn	exon	13242696	13242728	0.048860005344986	-	.	gene_id "ENSRNOG00000065545"; transcript_id "ENSRNOG00000065545_tx_160"; exon_id "10_13242696_13242728_-"; exonnum "10"; txlen "1921";
10	ENSEMBL114_rn	exon	13242696	13242728	0.048860005344986	-	.	gene_id "ENSRNOG00000065545"; transcript_id "ENSRNOG00000065545_tx_161"; exon_id "10_13242696_13242728_-"; exonnum "11"; txlen "2011";
10	ENSEMBL114_rn	exon	13242696	13242728	0.048860005344986	-	.	gene_id "ENSRNOG00000065545"; transcript_id "ENSRNOG00000065545_tx_162"; exon_id "10_13242696_13242728_-"; exonnum "11"; txlen "2044";
10	ENSEMBL114_rn	exon	13242696	13242728	0.048860005344986	-	.	gene_id "ENSRNOG00000065545"; transcript_id "ENSRNOG00000065545_tx_163"; exon_id "10_13242696_13242728_-"; exonnum "11"; txlen "1990";
10	ENSEMBL114_rn	exon	13242696	13242728	0.048860005344986	-	.	gene_id "ENSRNOG00000065545"; transcript_id "ENSRNOG00000065545_tx_164"; exon_id "10_13242696_13242728_-"; exonnum "11"; txlen "1969";
10	ENSEMBL114_rn	exon	13242696	13242728	0.048860005344986	-	.	gene_id "ENSRNOG00000065545"; transcript_id "ENSRNOG00000065545_tx_165"; exon_id "10_13242696_13242728_-"; exonnum "11"; txlen "1981";
10	ENSEMBL114_rn	exon	13242696	13242728	0.048860005344986	-	.	gene_id "ENSRNOG00000065545"; transcript_id "ENSRNOG00000065545_tx_166"; exon_id "10_13242696_13242728_-"; exonnum "10"; txlen "1879";
10	ENSEMBL114_rn	exon	13242696	13242728	0.0464922374530815	-	.	gene_id "ENSRNOG00000065545"; transcript_id "ENSRNOG00000065545_tx_167"; exon_id "10_13242696_13242728_-"; exonnum "9"; txlen "1876";
10	ENSEMBL114_rn	exon	13242696	13242728	0.0464922374530815	-	.	gene_id "ENSRNOG00000065545"; transcript_id "ENSRNOG00000065545_tx_168"; exon_id "10_13242696_13242728_-"; exonnum "9"; txlen "1852";
10	ENSEMBL114_rn	exon	13242696	13242728	0.0448339587930911	-	.	gene_id "ENSRNOG00000065545"; transcript_id "ENSRNOG00000065545_tx_169"; exon_id "10_13242696_13242728_-"; exonnum "9"; txlen "1941";
10	ENSEMBL114_rn	exon	13242696	13242728	0.345244082404422	-	.	gene_id "ENSRNOG00000065545"; transcript_id "ENSRNOG00000065545_tx_17"; exon_id "10_13242696_13242728_-"; exonnum "9"; txlen "1927";
10	ENSEMBL114_rn	exon	13242696	13242728	0.0448339587930911	-	.	gene_id "ENSRNOG00000065545"; transcript_id "ENSRNOG00000065545_tx_170"; exon_id "10_13242696_13242728_-"; exonnum "9"; txlen "1950";
10	ENSEMBL114_rn	exon	13242696	13242728	0.0448339587930911	-	.	gene_id "ENSRNOG00000065545"; transcript_id "ENSRNOG00000065545_tx_171"; exon_id "10_13242696_13242728_-"; exonnum "9"; txlen "1965";
10	ENSEMBL114_rn	exon	13242696	13242728	0.0448339587930911	-	.	gene_id "ENSRNOG00000065545"; transcript_id "ENSRNOG00000065545_tx_172"; exon_id "10_13242696_13242728_-"; exonnum "9"; txlen "1974";
10	ENSEMBL114_rn	exon	13242696	13242728	0.041570163413047	-	.	gene_id "ENSRNOG00000065545"; transcript_id "ENSRNOG00000065545_tx_173"; exon_id "10_13242696_13242728_-"; exonnum "9"; txlen "1987";
10	ENSEMBL114_rn	exon	13242696	13242728	0.0396867314332914	-	.	gene_id "ENSRNOG00000065545"; transcript_id "ENSRNOG00000065545_tx_174"; exon_id "10_13242696_13242728_-"; exonnum "8"; txlen "1743";
10	ENSEMBL114_rn	exon	13242696	13242728	0.0396867314332914	-	.	gene_id "ENSRNOG00000065545"; transcript_id "ENSRNOG00000065545_tx_175"; exon_id "10_13242696_13242728_-"; exonnum "8"; txlen "1719";
10	ENSEMBL114_rn	exon	13242696	13242728	0.0376464868393353	-	.	gene_id "ENSRNOG00000065545"; transcript_id "ENSRNOG00000065545_tx_176"; exon_id "10_13242696_13242728_-"; exonnum "9"; txlen "1783";
10	ENSEMBL114_rn	exon	13242696	13242728	0.0376026751167861	-	.	gene_id "ENSRNOG00000065545"; transcript_id "ENSRNOG00000065545_tx_177"; exon_id "10_13242696_13242728_-"; exonnum "9"; txlen "1923";
10	ENSEMBL114_rn	exon	13242696	13242728	0.0376026751167861	-	.	gene_id "ENSRNOG00000065545"; transcript_id "ENSRNOG00000065545_tx_178"; exon_id "10_13242696_13242728_-"; exonnum "9"; txlen "1899";
10	ENSEMBL114_rn	exon	13242696	13242728	0.0371819739842963	-	.	gene_id "ENSRNOG00000065545"; transcript_id "ENSRNOG00000065545_tx_179"; exon_id "10_13242696_13242728_-"; exonnum "9"; txlen "1954";
10	ENSEMBL114_rn	exon	13242696	13242728	0.342248953287378	-	.	gene_id "ENSRNOG00000065545"; transcript_id "ENSRNOG00000065545_tx_18"; exon_id "10_13242696_13242728_-"; exonnum "9"; txlen "1114";
10	ENSEMBL114_rn	exon	13242696	13242728	0.0371819739842963	-	.	gene_id "ENSRNOG00000065545"; transcript_id "ENSRNOG00000065545_tx_180"; exon_id "10_13242696_13242728_-"; exonnum "9"; txlen "1963";
10	ENSEMBL114_rn	exon	13242696	13242728	0.0371819739842963	-	.	gene_id "ENSRNOG00000065545"; transcript_id "ENSRNOG00000065545_tx_181"; exon_id "10_13242696_13242728_-"; exonnum "9"; txlen "1978";
10	ENSEMBL114_rn	exon	13242696	13242728	0.0371819739842963	-	.	gene_id "ENSRNOG00000065545"; transcript_id "ENSRNOG00000065545_tx_182"; exon_id "10_13242696_13242728_-"; exonnum "9"; txlen "1936";
10	ENSEMBL114_rn	exon	13242696	13242728	0.0371819739842963	-	.	gene_id "ENSRNOG00000065545"; transcript_id "ENSRNOG00000065545_tx_183"; exon_id "10_13242696_13242728_-"; exonnum "9"; txlen "1954";
10	ENSEMBL114_rn	exon	13242696	13242728	0.0371819739842963	-	.	gene_id "ENSRNOG00000065545"; transcript_id "ENSRNOG00000065545_tx_184"; exon_id "10_13242696_13242728_-"; exonnum "9"; txlen "1957";
10	ENSEMBL114_rn	exon	13242696	13242728	0.0371752394227812	-	.	gene_id "ENSRNOG00000065545"; transcript_id "ENSRNOG00000065545_tx_185"; exon_id "10_13242696_13242728_-"; exonnum "8"; txlen "1892";
10	ENSEMBL114_rn	exon	13242696	13242728	0.0361635790062275	-	.	gene_id "ENSRNOG00000065545"; transcript_id "ENSRNOG00000065545_tx_186"; exon_id "10_13242696_13242728_-"; exonnum "9"; txlen "1849";
10	ENSEMBL114_rn	exon	13242696	13242728	0.0361635790062275	-	.	gene_id "ENSRNOG00000065545"; transcript_id "ENSRNOG00000065545_tx_187"; exon_id "10_13242696_13242728_-"; exonnum "9"; txlen "1816";
10	ENSEMBL114_rn	exon	13242696	13242728	0.0361635790062275	-	.	gene_id "ENSRNOG00000065545"; transcript_id "ENSRNOG00000065545_tx_188"; exon_id "10_13242696_13242728_-"; exonnum "9"; txlen "1867";
10	ENSEMBL114_rn	exon	13242696	13242728	0.0361635790062275	-	.	gene_id "ENSRNOG00000065545"; transcript_id "ENSRNOG00000065545_tx_189"; exon_id "10_13242696_13242728_-"; exonnum "9"; txlen "1840";
10	ENSEMBL114_rn	exon	13242696	13242728	0.342248953287378	-	.	gene_id "ENSRNOG00000065545"; transcript_id "ENSRNOG00000065545_tx_19"; exon_id "10_13242696_13242728_-"; exonnum "9"; txlen "1102";
10	ENSEMBL114_rn	exon	13242696	13242728	0.0348704606413317	-	.	gene_id "ENSRNOG00000065545"; transcript_id "ENSRNOG00000065545_tx_190"; exon_id "10_13242696_13242728_-"; exonnum "6"; txlen "1689";
10	ENSEMBL114_rn	exon	13242696	13242728	0.033761432578148	-	.	gene_id "ENSRNOG00000065545"; transcript_id "ENSRNOG00000065545_tx_191"; exon_id "10_13242696_13242728_-"; exonnum "6"; txlen "1853";
10	ENSEMBL114_rn	exon	13242696	13242728	0.0335264376501155	-	.	gene_id "ENSRNOG00000065545"; transcript_id "ENSRNOG00000065545_tx_192"; exon_id "10_13242696_13242728_-"; exonnum "8"; txlen "1761";
10	ENSEMBL114_rn	exon	13242696	13242728	0.0332836279492511	-	.	gene_id "ENSRNOG00000065545"; transcript_id "ENSRNOG00000065545_tx_193"; exon_id "10_13242696_13242728_-"; exonnum "9"; txlen "1864";
10	ENSEMBL114_rn	exon	13242696	13242728	0.0332836279492511	-	.	gene_id "ENSRNOG00000065545"; transcript_id "ENSRNOG00000065545_tx_194"; exon_id "10_13242696_13242728_-"; exonnum "9"; txlen "1897";
10	ENSEMBL114_rn	exon	13242696	13242728	0.0332836279492511	-	.	gene_id "ENSRNOG00000065545"; transcript_id "ENSRNOG00000065545_tx_195"; exon_id "10_13242696_13242728_-"; exonnum "9"; txlen "1828";
10	ENSEMBL114_rn	exon	13242696	13242728	0.0324344189170694	-	.	gene_id "ENSRNOG00000065545"; transcript_id "ENSRNOG00000065545_tx_196"; exon_id "10_13242696_13242728_-"; exonnum "9"; txlen "1951";
10	ENSEMBL114_rn	exon	13242696	13242728	0.0324344189170694	-	.	gene_id "ENSRNOG00000065545"; transcript_id "ENSRNOG00000065545_tx_197"; exon_id "10_13242696_13242728_-"; exonnum "9"; txlen "1894";
10	ENSEMBL114_rn	exon	13242696	13242728	0.0324344189170694	-	.	gene_id "ENSRNOG00000065545"; transcript_id "ENSRNOG00000065545_tx_198"; exon_id "10_13242696_13242728_-"; exonnum "9"; txlen "1918";
10	ENSEMBL114_rn	exon	13242696	13242728	0.0318003724865692	-	.	gene_id "ENSRNOG00000065545"; transcript_id "ENSRNOG00000065545_tx_199"; exon_id "10_13242696_13242728_-"; exonnum "9"; txlen "1885";
10	ENSEMBL114_rn	exon	13242696	13242728	0.516287470271844	-	.	gene_id "ENSRNOG00000065545"; transcript_id "ENSRNOG00000065545_tx_2"; exon_id "10_13242696_13242728_-"; exonnum "7"; txlen "1874";
10	ENSEMBL114_rn	exon	13242696	13242728	0.342248953287378	-	.	gene_id "ENSRNOG00000065545"; transcript_id "ENSRNOG00000065545_tx_20"; exon_id "10_13242696_13242728_-"; exonnum "9"; txlen "1138";
10	ENSEMBL114_rn	exon	13242696	13242728	0.0318003724865692	-	.	gene_id "ENSRNOG00000065545"; transcript_id "ENSRNOG00000065545_tx_200"; exon_id "10_13242696_13242728_-"; exonnum "9"; txlen "1894";
10	ENSEMBL114_rn	exon	13242696	13242728	0.0318003724865692	-	.	gene_id "ENSRNOG00000065545"; transcript_id "ENSRNOG00000065545_tx_201"; exon_id "10_13242696_13242728_-"; exonnum "9"; txlen "1918";
10	ENSEMBL114_rn	exon	13242696	13242728	0.0318003724865692	-	.	gene_id "ENSRNOG00000065545"; transcript_id "ENSRNOG00000065545_tx_202"; exon_id "10_13242696_13242728_-"; exonnum "9"; txlen "1909";
10	ENSEMBL114_rn	exon	13242696	13242728	0.0318003724865692	-	.	gene_id "ENSRNOG00000065545"; transcript_id "ENSRNOG00000065545_tx_203"; exon_id "10_13242696_13242728_-"; exonnum "9"; txlen "1867";
10	ENSEMBL114_rn	exon	13242696	13242728	0.0318003724865692	-	.	gene_id "ENSRNOG00000065545"; transcript_id "ENSRNOG00000065545_tx_204"; exon_id "10_13242696_13242728_-"; exonnum "9"; txlen "1885";
10	ENSEMBL114_rn	exon	13242696	13242728	0.0318003724865692	-	.	gene_id "ENSRNOG00000065545"; transcript_id "ENSRNOG00000065545_tx_205"; exon_id "10_13242696_13242728_-"; exonnum "9"; txlen "1888";
10	ENSEMBL114_rn	exon	13242696	13242728	0.031254131797501	-	.	gene_id "ENSRNOG00000065545"; transcript_id "ENSRNOG00000065545_tx_206"; exon_id "10_13242696_13242728_-"; exonnum "7"; txlen "1844";
10	ENSEMBL114_rn	exon	13242696	13242728	0.0307227496575311	-	.	gene_id "ENSRNOG00000065545"; transcript_id "ENSRNOG00000065545_tx_207"; exon_id "10_13242696_13242728_-"; exonnum "7"; txlen "1880";
10	ENSEMBL114_rn	exon	13242696	13242728	0.0307227496575311	-	.	gene_id "ENSRNOG00000065545"; transcript_id "ENSRNOG00000065545_tx_208"; exon_id "10_13242696_13242728_-"; exonnum "7"; txlen "1871";
10	ENSEMBL114_rn	exon	13242696	13242728	0.0304485197698795	-	.	gene_id "ENSRNOG00000065545"; transcript_id "ENSRNOG00000065545_tx_209"; exon_id "10_13242696_13242728_-"; exonnum "8"; txlen "1910";
10	ENSEMBL114_rn	exon	13242696	13242728	0.342248953287378	-	.	gene_id "ENSRNOG00000065545"; transcript_id "ENSRNOG00000065545_tx_21"; exon_id "10_13242696_13242728_-"; exonnum "9"; txlen "1129";
10	ENSEMBL114_rn	exon	13242696	13242728	0.0292778444990098	-	.	gene_id "ENSRNOG00000065545"; transcript_id "ENSRNOG00000065545_tx_210"; exon_id "10_13242696_13242728_-"; exonnum "8"; txlen "1770";
10	ENSEMBL114_rn	exon	13242696	13242728	0.0289791045442206	-	.	gene_id "ENSRNOG00000065545"; transcript_id "ENSRNOG00000065545_tx_211"; exon_id "10_13242696_13242728_-"; exonnum "8"; txlen "1149";
10	ENSEMBL114_rn	exon	13242696	13242728	0.0289791045442206	-	.	gene_id "ENSRNOG00000065545"; transcript_id "ENSRNOG00000065545_tx_212"; exon_id "10_13242696_13242728_-"; exonnum "8"; txlen "1140";
10	ENSEMBL114_rn	exon	13242696	13242728	0.0289791045442206	-	.	gene_id "ENSRNOG00000065545"; transcript_id "ENSRNOG00000065545_tx_213"; exon_id "10_13242696_13242728_-"; exonnum "8"; txlen "1185";
10	ENSEMBL114_rn	exon	13242696	13242728	0.0289791045442206	-	.	gene_id "ENSRNOG00000065545"; transcript_id "ENSRNOG00000065545_tx_214"; exon_id "10_13242696_13242728_-"; exonnum "8"; txlen "1176";
10	ENSEMBL114_rn	exon	13242696	13242728	0.0289791045442206	-	.	gene_id "ENSRNOG00000065545"; transcript_id "ENSRNOG00000065545_tx_215"; exon_id "10_13242696_13242728_-"; exonnum "8"; txlen "1170";
10	ENSEMBL114_rn	exon	13242696	13242728	0.0289791045442206	-	.	gene_id "ENSRNOG00000065545"; transcript_id "ENSRNOG00000065545_tx_216"; exon_id "10_13242696_13242728_-"; exonnum "8"; txlen "1173";
10	ENSEMBL114_rn	exon	13242696	13242728	0.0289791045442206	-	.	gene_id "ENSRNOG00000065545"; transcript_id "ENSRNOG00000065545_tx_217"; exon_id "10_13242696_13242728_-"; exonnum "8"; txlen "1209";
10	ENSEMBL114_rn	exon	13242696	13242728	0.0289422851732618	-	.	gene_id "ENSRNOG00000065545"; transcript_id "ENSRNOG00000065545_tx_218"; exon_id "10_13242696_13242728_-"; exonnum "8"; txlen "1945";
10	ENSEMBL114_rn	exon	13242696	13242728	0.0289422851732618	-	.	gene_id "ENSRNOG00000065545"; transcript_id "ENSRNOG00000065545_tx_219"; exon_id "10_13242696_13242728_-"; exonnum "8"; txlen "1936";
10	ENSEMBL114_rn	exon	13242696	13242728	0.326161540286948	-	.	gene_id "ENSRNOG00000065545"; transcript_id "ENSRNOG00000065545_tx_22"; exon_id "10_13242696_13242728_-"; exonnum "7"; txlen "1832";
10	ENSEMBL114_rn	exon	13242696	13242728	0.0289422851732618	-	.	gene_id "ENSRNOG00000065545"; transcript_id "ENSRNOG00000065545_tx_220"; exon_id "10_13242696_13242728_-"; exonnum "8"; txlen "1876";
10	ENSEMBL114_rn	exon	13242696	13242728	0.0289422851732618	-	.	gene_id "ENSRNOG00000065545"; transcript_id "ENSRNOG00000065545_tx_221"; exon_id "10_13242696_13242728_-"; exonnum "8"; txlen "1867";
10	ENSEMBL114_rn	exon	13242696	13242728	0.0289422851732618	-	.	gene_id "ENSRNOG00000065545"; transcript_id "ENSRNOG00000065545_tx_222"; exon_id "10_13242696_13242728_-"; exonnum "8"; txlen "1882";
10	ENSEMBL114_rn	exon	13242696	13242728	0.0289422851732618	-	.	gene_id "ENSRNOG00000065545"; transcript_id "ENSRNOG00000065545_tx_223"; exon_id "10_13242696_13242728_-"; exonnum "8"; txlen "1873";
10	ENSEMBL114_rn	exon	13242696	13242728	0.0289422851732618	-	.	gene_id "ENSRNOG00000065545"; transcript_id "ENSRNOG00000065545_tx_224"; exon_id "10_13242696_13242728_-"; exonnum "8"; txlen "1915";
10	ENSEMBL114_rn	exon	13242696	13242728	0.0289422851732618	-	.	gene_id "ENSRNOG00000065545"; transcript_id "ENSRNOG00000065545_tx_225"; exon_id "10_13242696_13242728_-"; exonnum "8"; txlen "1906";
10	ENSEMBL114_rn	exon	13242696	13242728	0.0289422851732618	-	.	gene_id "ENSRNOG00000065545"; transcript_id "ENSRNOG00000065545_tx_226"; exon_id "10_13242696_13242728_-"; exonnum "8"; txlen "1846";
10	ENSEMBL114_rn	exon	13242696	13242728	0.0289422851732618	-	.	gene_id "ENSRNOG00000065545"; transcript_id "ENSRNOG00000065545_tx_227"; exon_id "10_13242696_13242728_-"; exonnum "8"; txlen "1837";
10	ENSEMBL114_rn	exon	13242696	13242728	0.0289251347052201	-	.	gene_id "ENSRNOG00000065545"; transcript_id "ENSRNOG00000065545_tx_228"; exon_id "10_13242696_13242728_-"; exonnum "8"; txlen "1927";
10	ENSEMBL114_rn	exon	13242696	13242728	0.0289251347052201	-	.	gene_id "ENSRNOG00000065545"; transcript_id "ENSRNOG00000065545_tx_229"; exon_id "10_13242696_13242728_-"; exonnum "8"; txlen "1936";
10	ENSEMBL114_rn	exon	13242696	13242728	0.324466526045316	-	.	gene_id "ENSRNOG00000065545"; transcript_id "ENSRNOG00000065545_tx_23"; exon_id "10_13242696_13242728_-"; exonnum "7"; txlen "1865";
10	ENSEMBL114_rn	exon	13242696	13242728	0.0289251347052201	-	.	gene_id "ENSRNOG00000065545"; transcript_id "ENSRNOG00000065545_tx_230"; exon_id "10_13242696_13242728_-"; exonnum "8"; txlen "1861";
10	ENSEMBL114_rn	exon	13242696	13242728	0.0289251347052201	-	.	gene_id "ENSRNOG00000065545"; transcript_id "ENSRNOG00000065545_tx_231"; exon_id "10_13242696_13242728_-"; exonnum "8"; txlen "1885";
10	ENSEMBL114_rn	exon	13242696	13242728	0.0289251347052201	-	.	gene_id "ENSRNOG00000065545"; transcript_id "ENSRNOG00000065545_tx_232"; exon_id "10_13242696_13242728_-"; exonnum "9"; txlen "1932";
10	ENSEMBL114_rn	exon	13242696	13242728	0.0289251347052201	-	.	gene_id "ENSRNOG00000065545"; transcript_id "ENSRNOG00000065545_tx_233"; exon_id "10_13242696_13242728_-"; exonnum "9"; txlen "1908";
10	ENSEMBL114_rn	exon	13242696	13242728	0.0289251347052201	-	.	gene_id "ENSRNOG00000065545"; transcript_id "ENSRNOG00000065545_tx_234"; exon_id "10_13242696_13242728_-"; exonnum "9"; txlen "1941";
10	ENSEMBL114_rn	exon	13242696	13242728	0.0289251347052201	-	.	gene_id "ENSRNOG00000065545"; transcript_id "ENSRNOG00000065545_tx_235"; exon_id "10_13242696_13242728_-"; exonnum "9"; txlen "1917";
10	ENSEMBL114_rn	exon	13242696	13242728	0.0289251347052201	-	.	gene_id "ENSRNOG00000065545"; transcript_id "ENSRNOG00000065545_tx_236"; exon_id "10_13242696_13242728_-"; exonnum "8"; txlen "1894";
10	ENSEMBL114_rn	exon	13242696	13242728	0.0289251347052201	-	.	gene_id "ENSRNOG00000065545"; transcript_id "ENSRNOG00000065545_tx_237"; exon_id "10_13242696_13242728_-"; exonnum "8"; txlen "1903";
10	ENSEMBL114_rn	exon	13242696	13242728	0.0289251347052201	-	.	gene_id "ENSRNOG00000065545"; transcript_id "ENSRNOG00000065545_tx_238"; exon_id "10_13242696_13242728_-"; exonnum "9"; txlen "1890";
10	ENSEMBL114_rn	exon	13242696	13242728	0.028632516757868	-	.	gene_id "ENSRNOG00000065545"; transcript_id "ENSRNOG00000065545_tx_239"; exon_id "10_13242696_13242728_-"; exonnum "8"; txlen "1686";
10	ENSEMBL114_rn	exon	13242696	13242728	0.293607700821697	-	.	gene_id "ENSRNOG00000065545"; transcript_id "ENSRNOG00000065545_tx_24"; exon_id "10_13242696_13242728_-"; exonnum "7"; txlen "1799";
10	ENSEMBL114_rn	exon	13242696	13242728	0.0280689038640135	-	.	gene_id "ENSRNOG00000065545"; transcript_id "ENSRNOG00000065545_tx_240"; exon_id "10_13242696_13242728_-"; exonnum "7"; txlen "1838";
10	ENSEMBL114_rn	exon	13242696	13242728	0.0263637922197827	-	.	gene_id "ENSRNOG00000065545"; transcript_id "ENSRNOG00000065545_tx_242"; exon_id "10_13242696_13242728_-"; exonnum "8"; txlen "1710";
10	ENSEMBL114_rn	exon	13242696	13242728	0.0244889773732856	-	.	gene_id "ENSRNOG00000065545"; transcript_id "ENSRNOG00000065545_tx_243"; exon_id "10_13242696_13242728_-"; exonnum "6"; txlen "1787";
10	ENSEMBL114_rn	exon	13242696	13242728	0.0241786452409013	-	.	gene_id "ENSRNOG00000065545"; transcript_id "ENSRNOG00000065545_tx_244"; exon_id "10_13242696_13242728_-"; exonnum "8"; txlen "1737";
10	ENSEMBL114_rn	exon	13242696	13242728	0.0235477187792755	-	.	gene_id "ENSRNOG00000065545"; transcript_id "ENSRNOG00000065545_tx_245"; exon_id "10_13242696_13242728_-"; exonnum "9"; txlen "1873";
10	ENSEMBL114_rn	exon	13242696	13242728	0.0235477187792755	-	.	gene_id "ENSRNOG00000065545"; transcript_id "ENSRNOG00000065545_tx_246"; exon_id "10_13242696_13242728_-"; exonnum "9"; txlen "1897";
10	ENSEMBL114_rn	exon	13242696	13242728	0.0235477187792755	-	.	gene_id "ENSRNOG00000065545"; transcript_id "ENSRNOG00000065545_tx_247"; exon_id "10_13242696_13242728_-"; exonnum "9"; txlen "1888";
10	ENSEMBL114_rn	exon	13242696	13242728	0.0235477187792755	-	.	gene_id "ENSRNOG00000065545"; transcript_id "ENSRNOG00000065545_tx_248"; exon_id "10_13242696_13242728_-"; exonnum "9"; txlen "1846";
10	ENSEMBL114_rn	exon	13242696	13242728	0.023547325948515	-	.	gene_id "ENSRNOG00000065545"; transcript_id "ENSRNOG00000065545_tx_249"; exon_id "10_13242696_13242728_-"; exonnum "9"; txlen "1786";
10	ENSEMBL114_rn	exon	13242696	13242728	0.281942248988021	-	.	gene_id "ENSRNOG00000065545"; transcript_id "ENSRNOG00000065545_tx_25"; exon_id "10_13242696_13242728_-"; exonnum "6"; txlen "1802";
10	ENSEMBL114_rn	exon	13242696	13242728	0.023547325948515	-	.	gene_id "ENSRNOG00000065545"; transcript_id "ENSRNOG00000065545_tx_250"; exon_id "10_13242696_13242728_-"; exonnum "9"; txlen "1930";
10	ENSEMBL114_rn	exon	13242696	13242728	0.023547325948515	-	.	gene_id "ENSRNOG00000065545"; transcript_id "ENSRNOG00000065545_tx_251"; exon_id "10_13242696_13242728_-"; exonnum "9"; txlen "1822";
10	ENSEMBL114_rn	exon	13242696	13242728	0.023547325948515	-	.	gene_id "ENSRNOG00000065545"; transcript_id "ENSRNOG00000065545_tx_252"; exon_id "10_13242696_13242728_-"; exonnum "9"; txlen "1879";
10	ENSEMBL114_rn	exon	13242696	13242728	0.023547325948515	-	.	gene_id "ENSRNOG00000065545"; transcript_id "ENSRNOG00000065545_tx_253"; exon_id "10_13242696_13242728_-"; exonnum "9"; txlen "1855";
10	ENSEMBL114_rn	exon	13242696	13242728	0.0228655641137869	-	.	gene_id "ENSRNOG00000065545"; transcript_id "ENSRNOG00000065545_tx_254"; exon_id "10_13242696_13242728_-"; exonnum "8"; txlen "1740";
10	ENSEMBL114_rn	exon	13242696	13242728	0.0226498965041844	-	.	gene_id "ENSRNOG00000065545"; transcript_id "ENSRNOG00000065545_tx_255"; exon_id "10_13242696_13242728_-"; exonnum "7"; txlen "1877";
10	ENSEMBL114_rn	exon	13242696	13242728	0.0218223724806989	-	.	gene_id "ENSRNOG00000065545"; transcript_id "ENSRNOG00000065545_tx_256"; exon_id "10_13242696_13242728_-"; exonnum "8"; txlen "1728";
10	ENSEMBL114_rn	exon	13242696	13242728	0.0217034172970343	-	.	gene_id "ENSRNOG00000065545"; transcript_id "ENSRNOG00000065545_tx_257"; exon_id "10_13242696_13242728_-"; exonnum "10"; txlen "1927";
10	ENSEMBL114_rn	exon	13242696	13242728	0.0217034172970343	-	.	gene_id "ENSRNOG00000065545"; transcript_id "ENSRNOG00000065545_tx_258"; exon_id "10_13242696_13242728_-"; exonnum "10"; txlen "1963";
10	ENSEMBL114_rn	exon	13242696	13242728	0.0217034172970343	-	.	gene_id "ENSRNOG00000065545"; transcript_id "ENSRNOG00000065545_tx_259"; exon_id "10_13242696_13242728_-"; exonnum "10"; txlen "1954";
10	ENSEMBL114_rn	exon	13242696	13242728	0.280726776056979	-	.	gene_id "ENSRNOG00000065545"; transcript_id "ENSRNOG00000065545_tx_26"; exon_id "10_13242696_13242728_-"; exonnum "9"; txlen "1903";
10	ENSEMBL114_rn	exon	13242696	13242728	0.0217034172970343	-	.	gene_id "ENSRNOG00000065545"; transcript_id "ENSRNOG00000065545_tx_260"; exon_id "10_13242696_13242728_-"; exonnum "10"; txlen "1912";
10	ENSEMBL114_rn	exon	13242696	13242728	0.0217034172970343	-	.	gene_id "ENSRNOG00000065545"; transcript_id "ENSRNOG00000065545_tx_261"; exon_id "10_13242696_13242728_-"; exonnum "10"; txlen "1918";
10	ENSEMBL114_rn	exon	13242696	13242728	0.0217034172970343	-	.	gene_id "ENSRNOG00000065545"; transcript_id "ENSRNOG00000065545_tx_262"; exon_id "10_13242696_13242728_-"; exonnum "10"; txlen "1930";
10	ENSEMBL114_rn	exon	13242696	13242728	0.0217034172970343	-	.	gene_id "ENSRNOG00000065545"; transcript_id "ENSRNOG00000065545_tx_263"; exon_id "10_13242696_13242728_-"; exonnum "10"; txlen "1954";
10	ENSEMBL114_rn	exon	13242696	13242728	0.0217034172970343	-	.	gene_id "ENSRNOG00000065545"; transcript_id "ENSRNOG00000065545_tx_264"; exon_id "10_13242696_13242728_-"; exonnum "10"; txlen "1945";
10	ENSEMBL114_rn	exon	13242696	13242728	0.0217034172970343	-	.	gene_id "ENSRNOG00000065545"; transcript_id "ENSRNOG00000065545_tx_265"; exon_id "10_13242696_13242728_-"; exonnum "10"; txlen "1903";
10	ENSEMBL114_rn	exon	13242696	13242728	0.0213369767059685	-	.	gene_id "ENSRNOG00000065545"; transcript_id "ENSRNOG00000065545_tx_266"; exon_id "10_13242696_13242728_-"; exonnum "7"; txlen "1889";
10	ENSEMBL114_rn	exon	13242696	13242728	0.0213369767059685	-	.	gene_id "ENSRNOG00000065545"; transcript_id "ENSRNOG00000065545_tx_267"; exon_id "10_13242696_13242728_-"; exonnum "7"; txlen "1880";
10	ENSEMBL114_rn	exon	13242696	13242728	0.0213369767059685	-	.	gene_id "ENSRNOG00000065545"; transcript_id "ENSRNOG00000065545_tx_268"; exon_id "10_13242696_13242728_-"; exonnum "7"; txlen "1904";
10	ENSEMBL114_rn	exon	13242696	13242728	0.0213369767059685	-	.	gene_id "ENSRNOG00000065545"; transcript_id "ENSRNOG00000065545_tx_269"; exon_id "10_13242696_13242728_-"; exonnum "7"; txlen "1946";
10	ENSEMBL114_rn	exon	13242696	13242728	0.266569712940181	-	.	gene_id "ENSRNOG00000065545"; transcript_id "ENSRNOG00000065545_tx_27"; exon_id "10_13242696_13242728_-"; exonnum "6"; txlen "1835";
10	ENSEMBL114_rn	exon	13242696	13242728	0.0211876780204068	-	.	gene_id "ENSRNOG00000065545"; transcript_id "ENSRNOG00000065545_tx_270"; exon_id "10_13242696_13242728_-"; exonnum "8"; txlen "1910";
10	ENSEMBL114_rn	exon	13242696	13242728	0.0211375548962903	-	.	gene_id "ENSRNOG00000065545"; transcript_id "ENSRNOG00000065545_tx_271"; exon_id "10_13242696_13242728_-"; exonnum "7"; txlen "1823";
10	ENSEMBL114_rn	exon	13242696	13242728	0.0211375548962903	-	.	gene_id "ENSRNOG00000065545"; transcript_id "ENSRNOG00000065545_tx_272"; exon_id "10_13242696_13242728_-"; exonnum "7"; txlen "1814";
10	ENSEMBL114_rn	exon	13242696	13242728	0.0206400847654078	-	.	gene_id "ENSRNOG00000065545"; transcript_id "ENSRNOG00000065545_tx_273"; exon_id "10_13242696_13242728_-"; exonnum "9"; txlen "1825";
10	ENSEMBL114_rn	exon	13242696	13242728	0.0203348105330921	-	.	gene_id "ENSRNOG00000065545"; transcript_id "ENSRNOG00000065545_tx_274"; exon_id "10_13242696_13242728_-"; exonnum "6"; txlen "1725";
10	ENSEMBL114_rn	exon	13242696	13242728	0.256920489733544	-	.	gene_id "ENSRNOG00000065545"; transcript_id "ENSRNOG00000065545_tx_28"; exon_id "10_13242696_13242728_-"; exonnum "6"; txlen "1769";
10	ENSEMBL114_rn	exon	13242696	13242728	0.0199827917683644	-	.	gene_id "ENSRNOG00000065545"; transcript_id "ENSRNOG00000065545_tx_288"; exon_id "10_13242696_13242728_-"; exonnum "8"; txlen "1752";
10	ENSEMBL114_rn	exon	13242696	13242728	0.0199619744240432	-	.	gene_id "ENSRNOG00000065545"; transcript_id "ENSRNOG00000065545_tx_289"; exon_id "10_13242696_13242728_-"; exonnum "6"; txlen "1850";
10	ENSEMBL114_rn	exon	13242696	13242728	0.254739611446406	-	.	gene_id "ENSRNOG00000065545"; transcript_id "ENSRNOG00000065545_tx_29"; exon_id "10_13242696_13242728_-"; exonnum "9"; txlen "1876";
10	ENSEMBL114_rn	exon	13242696	13242728	0.0198594151110968	-	.	gene_id "ENSRNOG00000065545"; transcript_id "ENSRNOG00000065545_tx_290"; exon_id "10_13242696_13242728_-"; exonnum "8"; txlen "1761";
10	ENSEMBL114_rn	exon	13242696	13242728	0.0190802234919415	-	.	gene_id "ENSRNOG00000065545"; transcript_id "ENSRNOG00000065545_tx_291"; exon_id "10_13242696_13242728_-"; exonnum "10"; txlen "1954";
10	ENSEMBL114_rn	exon	13242696	13242728	0.0190802234919415	-	.	gene_id "ENSRNOG00000065545"; transcript_id "ENSRNOG00000065545_tx_292"; exon_id "10_13242696_13242728_-"; exonnum "10"; txlen "1963";
10	ENSEMBL114_rn	exon	13242696	13242728	0.0190802234919415	-	.	gene_id "ENSRNOG00000065545"; transcript_id "ENSRNOG00000065545_tx_293"; exon_id "10_13242696_13242728_-"; exonnum "10"; txlen "1987";
10	ENSEMBL114_rn	exon	13242696	13242728	0.0190802234919415	-	.	gene_id "ENSRNOG00000065545"; transcript_id "ENSRNOG00000065545_tx_294"; exon_id "10_13242696_13242728_-"; exonnum "10"; txlen "1978";
10	ENSEMBL114_rn	exon	13242696	13242728	0.0190802234919415	-	.	gene_id "ENSRNOG00000065545"; transcript_id "ENSRNOG00000065545_tx_295"; exon_id "10_13242696_13242728_-"; exonnum "10"; txlen "1936";
10	ENSEMBL114_rn	exon	13242696	13242728	0.0190802234919415	-	.	gene_id "ENSRNOG00000065545"; transcript_id "ENSRNOG00000065545_tx_296"; exon_id "10_13242696_13242728_-"; exonnum "10"; txlen "1954";
10	ENSEMBL114_rn	exon	13242696	13242728	0.0190802234919415	-	.	gene_id "ENSRNOG00000065545"; transcript_id "ENSRNOG00000065545_tx_297"; exon_id "10_13242696_13242728_-"; exonnum "10"; txlen "1957";
10	ENSEMBL114_rn	exon	13242696	13242728	0.018801337558393	-	.	gene_id "ENSRNOG00000065545"; transcript_id "ENSRNOG00000065545_tx_298"; exon_id "10_13242696_13242728_-"; exonnum "8"; txlen "1891";
10	ENSEMBL114_rn	exon	13242696	13242728	0.018801337558393	-	.	gene_id "ENSRNOG00000065545"; transcript_id "ENSRNOG00000065545_tx_299"; exon_id "10_13242696_13242728_-"; exonnum "8"; txlen "1900";
10	ENSEMBL114_rn	exon	13242696	13242728	0.486738400905856	-	.	gene_id "ENSRNOG00000065545"; transcript_id "ENSRNOG00000065545_tx_3"; exon_id "10_13242696_13242728_-"; exonnum "7"; txlen "1916";
10	ENSEMBL114_rn	exon	13242696	13242728	0.24434575521896	-	.	gene_id "ENSRNOG00000065545"; transcript_id "ENSRNOG00000065545_tx_30"; exon_id "10_13242696_13242728_-"; exonnum "9"; txlen "1930";
10	ENSEMBL114_rn	exon	13242696	13242728	0.018801337558393	-	.	gene_id "ENSRNOG00000065545"; transcript_id "ENSRNOG00000065545_tx_300"; exon_id "10_13242696_13242728_-"; exonnum "9"; txlen "1929";
10	ENSEMBL114_rn	exon	13242696	13242728	0.018801337558393	-	.	gene_id "ENSRNOG00000065545"; transcript_id "ENSRNOG00000065545_tx_301"; exon_id "10_13242696_13242728_-"; exonnum "9"; txlen "1938";
10	ENSEMBL114_rn	exon	13242696	13242728	0.018645156657958	-	.	gene_id "ENSRNOG00000065545"; transcript_id "ENSRNOG00000065545_tx_302"; exon_id "10_13242696_13242728_-"; exonnum "8"; txlen "1868";
10	ENSEMBL114_rn	exon	13242696	13242728	0.0185300827648232	-	.	gene_id "ENSRNOG00000065545"; transcript_id "ENSRNOG00000065545_tx_303"; exon_id "10_13242696_13242728_-"; exonnum "7"; txlen "1862";
10	ENSEMBL114_rn	exon	13242696	13242728	0.0185300827648232	-	.	gene_id "ENSRNOG00000065545"; transcript_id "ENSRNOG00000065545_tx_304"; exon_id "10_13242696_13242728_-"; exonnum "8"; txlen "1925";
10	ENSEMBL114_rn	exon	13242696	13242728	0.0184652895446917	-	.	gene_id "ENSRNOG00000065545"; transcript_id "ENSRNOG00000065545_tx_305"; exon_id "10_13242696_13242728_-"; exonnum "8"; txlen "1907";
10	ENSEMBL114_rn	exon	13242696	13242728	0.0172776489492022	-	.	gene_id "ENSRNOG00000065545"; transcript_id "ENSRNOG00000065545_tx_306"; exon_id "10_13242696_13242728_-"; exonnum "6"; txlen "1814";
10	ENSEMBL114_rn	exon	13242696	13242728	0.0169501424163255	-	.	gene_id "ENSRNOG00000065545"; transcript_id "ENSRNOG00000065545_tx_307"; exon_id "10_13242696_13242728_-"; exonnum "8"; txlen "1952";
10	ENSEMBL114_rn	exon	13242696	13242728	0.0162870221305524	-	.	gene_id "ENSRNOG00000065545"; transcript_id "ENSRNOG00000065545_tx_308"; exon_id "10_13242696_13242728_-"; exonnum "9"; txlen "1795";
10	ENSEMBL114_rn	exon	13242696	13242728	0.0162870221305524	-	.	gene_id "ENSRNOG00000065545"; transcript_id "ENSRNOG00000065545_tx_309"; exon_id "10_13242696_13242728_-"; exonnum "9"; txlen "1801";
10	ENSEMBL114_rn	exon	13242696	13242728	0.235030582148424	-	.	gene_id "ENSRNOG00000065545"; transcript_id "ENSRNOG00000065545_tx_31"; exon_id "10_13242696_13242728_-"; exonnum "6"; txlen "1844";
10	ENSEMBL114_rn	exon	13242696	13242728	0.0162870221305524	-	.	gene_id "ENSRNOG00000065545"; transcript_id "ENSRNOG00000065545_tx_310"; exon_id "10_13242696_13242728_-"; exonnum "9"; txlen "1786";
10	ENSEMBL114_rn	exon	13242696	13242728	0.0162870221305524	-	.	gene_id "ENSRNOG00000065545"; transcript_id "ENSRNOG00000065545_tx_311"; exon_id "10_13242696_13242728_-"; exonnum "9"; txlen "1792";
10	ENSEMBL114_rn	exon	13242696	13242728	0.0162870221305524	-	.	gene_id "ENSRNOG00000065545"; transcript_id "ENSRNOG00000065545_tx_312"; exon_id "10_13242696_13242728_-"; exonnum "9"; txlen "1831";
10	ENSEMBL114_rn	exon	13242696	13242728	0.0162870221305524	-	.	gene_id "ENSRNOG00000065545"; transcript_id "ENSRNOG00000065545_tx_313"; exon_id "10_13242696_13242728_-"; exonnum "9"; txlen "1822";
10	ENSEMBL114_rn	exon	13242696	13242728	0.0162870221305524	-	.	gene_id "ENSRNOG00000065545"; transcript_id "ENSRNOG00000065545_tx_314"; exon_id "10_13242696_13242728_-"; exonnum "9"; txlen "1828";
10	ENSEMBL114_rn	exon	13242696	13242728	0.0162870221305524	-	.	gene_id "ENSRNOG00000065545"; transcript_id "ENSRNOG00000065545_tx_315"; exon_id "10_13242696_13242728_-"; exonnum "9"; txlen "1834";
10	ENSEMBL114_rn	exon	13242696	13242728	0.0162870221305524	-	.	gene_id "ENSRNOG00000065545"; transcript_id "ENSRNOG00000065545_tx_316"; exon_id "10_13242696_13242728_-"; exonnum "9"; txlen "1819";
10	ENSEMBL114_rn	exon	13242696	13242728	0.0162870221305524	-	.	gene_id "ENSRNOG00000065545"; transcript_id "ENSRNOG00000065545_tx_317"; exon_id "10_13242696_13242728_-"; exonnum "9"; txlen "1825";
10	ENSEMBL114_rn	exon	13242696	13242728	0.0162870221305524	-	.	gene_id "ENSRNOG00000065545"; transcript_id "ENSRNOG00000065545_tx_318"; exon_id "10_13242696_13242728_-"; exonnum "9"; txlen "1825";
10	ENSEMBL114_rn	exon	13242696	13242728	0.0162870221305524	-	.	gene_id "ENSRNOG00000065545"; transcript_id "ENSRNOG00000065545_tx_319"; exon_id "10_13242696_13242728_-"; exonnum "9"; txlen "1855";
10	ENSEMBL114_rn	exon	13242696	13242728	0.231778261802192	-	.	gene_id "ENSRNOG00000065545"; transcript_id "ENSRNOG00000065545_tx_32"; exon_id "10_13242696_13242728_-"; exonnum "9"; txlen "1918";
10	ENSEMBL114_rn	exon	13242696	13242728	0.0162870221305524	-	.	gene_id "ENSRNOG00000065545"; transcript_id "ENSRNOG00000065545_tx_320"; exon_id "10_13242696_13242728_-"; exonnum "9"; txlen "1780";
10	ENSEMBL114_rn	exon	13242696	13242728	0.0162870221305524	-	.	gene_id "ENSRNOG00000065545"; transcript_id "ENSRNOG00000065545_tx_321"; exon_id "10_13242696_13242728_-"; exonnum "9"; txlen "1864";
10	ENSEMBL114_rn	exon	13242696	13242728	0.0162870221305524	-	.	gene_id "ENSRNOG00000065545"; transcript_id "ENSRNOG00000065545_tx_322"; exon_id "10_13242696_13242728_-"; exonnum "9"; txlen "1846";
10	ENSEMBL114_rn	exon	13242696	13242728	0.0162870221305524	-	.	gene_id "ENSRNOG00000065545"; transcript_id "ENSRNOG00000065545_tx_323"; exon_id "10_13242696_13242728_-"; exonnum "9"; txlen "1855";
10	ENSEMBL114_rn	exon	13242696	13242728	0.0162870221305524	-	.	gene_id "ENSRNOG00000065545"; transcript_id "ENSRNOG00000065545_tx_324"; exon_id "10_13242696_13242728_-"; exonnum "9"; txlen "1813";
10	ENSEMBL114_rn	exon	13242696	13242728	0.0162870221305524	-	.	gene_id "ENSRNOG00000065545"; transcript_id "ENSRNOG00000065545_tx_325"; exon_id "10_13242696_13242728_-"; exonnum "9"; txlen "1897";
10	ENSEMBL114_rn	exon	13242696	13242728	0.0162870221305524	-	.	gene_id "ENSRNOG00000065545"; transcript_id "ENSRNOG00000065545_tx_326"; exon_id "10_13242696_13242728_-"; exonnum "9"; txlen "1888";
10	ENSEMBL114_rn	exon	13242696	13242728	0.0162870221305524	-	.	gene_id "ENSRNOG00000065545"; transcript_id "ENSRNOG00000065545_tx_327"; exon_id "10_13242696_13242728_-"; exonnum "10"; txlen "1891";
10	ENSEMBL114_rn	exon	13242696	13242728	0.0162870221305524	-	.	gene_id "ENSRNOG00000065545"; transcript_id "ENSRNOG00000065545_tx_328"; exon_id "10_13242696_13242728_-"; exonnum "10"; txlen "1882";
10	ENSEMBL114_rn	exon	13242696	13242728	0.0162870221305524	-	.	gene_id "ENSRNOG00000065545"; transcript_id "ENSRNOG00000065545_tx_329"; exon_id "10_13242696_13242728_-"; exonnum "10"; txlen "1924";
10	ENSEMBL114_rn	exon	13242696	13242728	0.228845566828729	-	.	gene_id "ENSRNOG00000065545"; transcript_id "ENSRNOG00000065545_tx_33"; exon_id "10_13242696_13242728_-"; exonnum "6"; txlen "1802";
10	ENSEMBL114_rn	exon	13242696	13242728	0.0162870221305524	-	.	gene_id "ENSRNOG00000065545"; transcript_id "ENSRNOG00000065545_tx_330"; exon_id "10_13242696_13242728_-"; exonnum "10"; txlen "1915";
10	ENSEMBL114_rn	exon	13242696	13242728	0.0151663314935945	-	.	gene_id "ENSRNOG00000065545"; transcript_id "ENSRNOG00000065545_tx_331"; exon_id "10_13242696_13242728_-"; exonnum "10"; txlen "1949";
10	ENSEMBL114_rn	exon	13242696	13242728	0.0151663314935945	-	.	gene_id "ENSRNOG00000065545"; transcript_id "ENSRNOG00000065545_tx_332"; exon_id "10_13242696_13242728_-"; exonnum "10"; txlen "1958";
10	ENSEMBL114_rn	exon	13242696	13242728	0.0151663314935945	-	.	gene_id "ENSRNOG00000065545"; transcript_id "ENSRNOG00000065545_tx_333"; exon_id "10_13242696_13242728_-"; exonnum "10"; txlen "1982";
10	ENSEMBL114_rn	exon	13242696	13242728	0.0151663314935945	-	.	gene_id "ENSRNOG00000065545"; transcript_id "ENSRNOG00000065545_tx_334"; exon_id "10_13242696_13242728_-"; exonnum "10"; txlen "1973";
10	ENSEMBL114_rn	exon	13242696	13242728	0.0151663314935945	-	.	gene_id "ENSRNOG00000065545"; transcript_id "ENSRNOG00000065545_tx_335"; exon_id "10_13242696_13242728_-"; exonnum "10"; txlen "1931";
10	ENSEMBL114_rn	exon	13242696	13242728	0.0151663314935945	-	.	gene_id "ENSRNOG00000065545"; transcript_id "ENSRNOG00000065545_tx_336"; exon_id "10_13242696_13242728_-"; exonnum "10"; txlen "1949";
10	ENSEMBL114_rn	exon	13242696	13242728	0.0151663314935945	-	.	gene_id "ENSRNOG00000065545"; transcript_id "ENSRNOG00000065545_tx_337"; exon_id "10_13242696_13242728_-"; exonnum "11"; txlen "2048";
10	ENSEMBL114_rn	exon	13242696	13242728	0.228845566828729	-	.	gene_id "ENSRNOG00000065545"; transcript_id "ENSRNOG00000065545_tx_34"; exon_id "10_13242696_13242728_-"; exonnum "7"; txlen "1832";
10	ENSEMBL114_rn	exon	13242696	13242728	0.227092523274267	-	.	gene_id "ENSRNOG00000065545"; transcript_id "ENSRNOG00000065545_tx_35"; exon_id "10_13242696_13242728_-"; exonnum "9"; txlen "1891";
10	ENSEMBL114_rn	exon	13242696	13242728	0.227092523274267	-	.	gene_id "ENSRNOG00000065545"; transcript_id "ENSRNOG00000065545_tx_36"; exon_id "10_13242696_13242728_-"; exonnum "9"; txlen "1840";
10	ENSEMBL114_rn	exon	13242696	13242728	0.205355919691986	-	.	gene_id "ENSRNOG00000065545"; transcript_id "ENSRNOG00000065545_tx_37"; exon_id "10_13242696_13242728_-"; exonnum "7"; txlen "1859";
10	ENSEMBL114_rn	exon	13242696	13242728	0.205355919691986	-	.	gene_id "ENSRNOG00000065545"; transcript_id "ENSRNOG00000065545_tx_38"; exon_id "10_13242696_13242728_-"; exonnum "7"; txlen "1850";
10	ENSEMBL114_rn	exon	13242696	13242728	0.204730034025062	-	.	gene_id "ENSRNOG00000065545"; transcript_id "ENSRNOG00000065545_tx_39"; exon_id "10_13242696_13242728_-"; exonnum "9"; txlen "1867";
10	ENSEMBL114_rn	exon	13242696	13242728	0.471365864858016	-	.	gene_id "ENSRNOG00000065545"; transcript_id "ENSRNOG00000065545_tx_4"; exon_id "10_13242696_13242728_-"; exonnum "7"; txlen "1907";
10	ENSEMBL114_rn	exon	13242696	13242728	0.204273484941423	-	.	gene_id "ENSRNOG00000065545"; transcript_id "ENSRNOG00000065545_tx_40"; exon_id "10_13242696_13242728_-"; exonnum "9"; txlen "1921";
10	ENSEMBL114_rn	exon	13242696	13242728	0.203946389185145	-	.	gene_id "ENSRNOG00000065545"; transcript_id "ENSRNOG00000065545_tx_41"; exon_id "10_13242696_13242728_-"; exonnum "8"; txlen "1943";
10	ENSEMBL114_rn	exon	13242696	13242728	0.19909349424795	-	.	gene_id "ENSRNOG00000065545"; transcript_id "ENSRNOG00000065545_tx_42"; exon_id "10_13242696_13242728_-"; exonnum "9"; txlen "1852";
10	ENSEMBL114_rn	exon	13242696	13242728	0.19566835974531	-	.	gene_id "ENSRNOG00000065545"; transcript_id "ENSRNOG00000065545_tx_43"; exon_id "10_13242696_13242728_-"; exonnum "7"; txlen "1892";
10	ENSEMBL114_rn	exon	13242696	13242728	0.192911633095482	-	.	gene_id "ENSRNOG00000065545"; transcript_id "ENSRNOG00000065545_tx_44"; exon_id "10_13242696_13242728_-"; exonnum "7"; txlen "1826";
10	ENSEMBL114_rn	exon	13242696	13242728	0.192815801142568	-	.	gene_id "ENSRNOG00000065545"; transcript_id "ENSRNOG00000065545_tx_45"; exon_id "10_13242696_13242728_-"; exonnum "9"; txlen "1879";
10	ENSEMBL114_rn	exon	13242696	13242728	0.192815801142568	-	.	gene_id "ENSRNOG00000065545"; transcript_id "ENSRNOG00000065545_tx_46"; exon_id "10_13242696_13242728_-"; exonnum "9"; txlen "1903";
10	ENSEMBL114_rn	exon	13242696	13242728	0.192218958606013	-	.	gene_id "ENSRNOG00000065545"; transcript_id "ENSRNOG00000065545_tx_47"; exon_id "10_13242696_13242728_-"; exonnum "9"; txlen "1897";
10	ENSEMBL114_rn	exon	13242696	13242728	0.188741384134569	-	.	gene_id "ENSRNOG00000065545"; transcript_id "ENSRNOG00000065545_tx_48"; exon_id "10_13242696_13242728_-"; exonnum "8"; txlen "1976";
10	ENSEMBL114_rn	exon	13242696	13242728	0.180519822298298	-	.	gene_id "ENSRNOG00000065545"; transcript_id "ENSRNOG00000065545_tx_49"; exon_id "10_13242696_13242728_-"; exonnum "9"; txlen "1894";
10	ENSEMBL114_rn	exon	13242696	13242728	0.406388297200782	-	.	gene_id "ENSRNOG00000065545"; transcript_id "ENSRNOG00000065545_tx_5"; exon_id "10_13242696_13242728_-"; exonnum "9"; txlen "1954";
10	ENSEMBL114_rn	exon	13242696	13242728	0.176102205644539	-	.	gene_id "ENSRNOG00000065545"; transcript_id "ENSRNOG00000065545_tx_50"; exon_id "10_13242696_13242728_-"; exonnum "6"; txlen "1829";
10	ENSEMBL114_rn	exon	13242696	13242728	0.171582280316874	-	.	gene_id "ENSRNOG00000065545"; transcript_id "ENSRNOG00000065545_tx_51"; exon_id "10_13242696_13242728_-"; exonnum "7"; txlen "1913";
10	ENSEMBL114_rn	exon	13242696	13242728	0.167864739653106	-	.	gene_id "ENSRNOG00000065545"; transcript_id "ENSRNOG00000065545_tx_52"; exon_id "10_13242696_13242728_-"; exonnum "9"; txlen "1870";
10	ENSEMBL114_rn	exon	13242696	13242728	0.166125174471	-	.	gene_id "ENSRNOG00000065545"; transcript_id "ENSRNOG00000065545_tx_53"; exon_id "10_13242696_13242728_-"; exonnum "6"; txlen "1862";
10	ENSEMBL114_rn	exon	13242696	13242728	0.159468730950584	-	.	gene_id "ENSRNOG00000065545"; transcript_id "ENSRNOG00000065545_tx_54"; exon_id "10_13242696_13242728_-"; exonnum "7"; txlen "1859";
10	ENSEMBL114_rn	exon	13242696	13242728	0.152645068517417	-	.	gene_id "ENSRNOG00000065545"; transcript_id "ENSRNOG00000065545_tx_55"; exon_id "10_13242696_13242728_-"; exonnum "9"; txlen "1816";
10	ENSEMBL114_rn	exon	13242696	13242728	0.152023480110603	-	.	gene_id "ENSRNOG00000065545"; transcript_id "ENSRNOG00000065545_tx_56"; exon_id "10_13242696_13242728_-"; exonnum "9"; txlen "1945";
10	ENSEMBL114_rn	exon	13242696	13242728	0.145887291368755	-	.	gene_id "ENSRNOG00000065545"; transcript_id "ENSRNOG00000065545_tx_57"; exon_id "10_13242696_13242728_-"; exonnum "7"; txlen "1847";
10	ENSEMBL114_rn	exon	13242696	13242728	0.145387171691192	-	.	gene_id "ENSRNOG00000065545"; transcript_id "ENSRNOG00000065545_tx_58"; exon_id "10_13242696_13242728_-"; exonnum "6"; txlen "1796";
10	ENSEMBL114_rn	exon	13242696	13242728	0.143368015153079	-	.	gene_id "ENSRNOG00000065545"; transcript_id "ENSRNOG00000065545_tx_59"; exon_id "10_13242696_13242728_-"; exonnum "8"; txlen "1967";
10	ENSEMBL114_rn	exon	13242696	13242728	0.400274043431939	-	.	gene_id "ENSRNOG00000065545"; transcript_id "ENSRNOG00000065545_tx_6"; exon_id "10_13242696_13242728_-"; exonnum "6"; txlen "1853";
10	ENSEMBL114_rn	exon	13242696	13242728	0.139861941810617	-	.	gene_id "ENSRNOG00000065545"; transcript_id "ENSRNOG00000065545_tx_60"; exon_id "10_13242696_13242728_-"; exonnum "7"; txlen "1808";
10	ENSEMBL114_rn	exon	13242696	13242728	0.129827755032573	-	.	gene_id "ENSRNOG00000065545"; transcript_id "ENSRNOG00000065545_tx_61"; exon_id "10_13242696_13242728_-"; exonnum "9"; txlen "1921";
10	ENSEMBL114_rn	exon	13242696	13242728	0.126885569515586	-	.	gene_id "ENSRNOG00000065545"; transcript_id "ENSRNOG00000065545_tx_62"; exon_id "10_13242696_13242728_-"; exonnum "9"; txlen "1882";
10	ENSEMBL114_rn	exon	13242696	13242728	0.125256379379165	-	.	gene_id "ENSRNOG00000065545"; transcript_id "ENSRNOG00000065545_tx_63"; exon_id "10_13242696_13242728_-"; exonnum "6"; txlen "1823";
10	ENSEMBL114_rn	exon	13242696	13242728	0.125256379379165	-	.	gene_id "ENSRNOG00000065545"; transcript_id "ENSRNOG00000065545_tx_64"; exon_id "10_13242696_13242728_-"; exonnum "7"; txlen "1853";
10	ENSEMBL114_rn	exon	13242696	13242728	0.124418577358006	-	.	gene_id "ENSRNOG00000065545"; transcript_id "ENSRNOG00000065545_tx_65"; exon_id "10_13242696_13242728_-"; exonnum "6"; txlen "1817";
10	ENSEMBL114_rn	exon	13242696	13242728	0.120013612805936	-	.	gene_id "ENSRNOG00000065545"; transcript_id "ENSRNOG00000065545_tx_66"; exon_id "10_13242696_13242728_-"; exonnum "7"; txlen "1841";
10	ENSEMBL114_rn	exon	13242696	13242728	0.11959426720908	-	.	gene_id "ENSRNOG00000065545"; transcript_id "ENSRNOG00000065545_tx_67"; exon_id "10_13242696_13242728_-"; exonnum "9"; txlen "1894";
10	ENSEMBL114_rn	exon	13242696	13242728	0.11959426720908	-	.	gene_id "ENSRNOG00000065545"; transcript_id "ENSRNOG00000065545_tx_68"; exon_id "10_13242696_13242728_-"; exonnum "9"; txlen "1870";
10	ENSEMBL114_rn	exon	13242696	13242728	0.117844346273236	-	.	gene_id "ENSRNOG00000065545"; transcript_id "ENSRNOG00000065545_tx_69"; exon_id "10_13242696_13242728_-"; exonnum "7"; txlen "1820";
10	ENSEMBL114_rn	exon	13242696	13242728	0.400274043431939	-	.	gene_id "ENSRNOG00000065545"; transcript_id "ENSRNOG00000065545_tx_7"; exon_id "10_13242696_13242728_-"; exonnum "6"; txlen "1844";
10	ENSEMBL114_rn	exon	13242696	13242728	0.117844346273236	-	.	gene_id "ENSRNOG00000065545"; transcript_id "ENSRNOG00000065545_tx_70"; exon_id "10_13242696_13242728_-"; exonnum "7"; txlen "1886";
10	ENSEMBL114_rn	exon	13242696	13242728	0.107215402151631	-	.	gene_id "ENSRNOG00000065545"; transcript_id "ENSRNOG00000065545_tx_71"; exon_id "10_13242696_13242728_-"; exonnum "9"; txlen "1843";
10	ENSEMBL114_rn	exon	13242696	13242728	0.10556043496839	-	.	gene_id "ENSRNOG00000065545"; transcript_id "ENSRNOG00000065545_tx_72"; exon_id "10_13242696_13242728_-"; exonnum "7"; txlen "1814";
10	ENSEMBL114_rn	exon	13242696	13242728	0.104523080266381	-	.	gene_id "ENSRNOG00000065545"; transcript_id "ENSRNOG00000065545_tx_73"; exon_id "10_13242696_13242728_-"; exonnum "9"; txlen "1858";
10	ENSEMBL114_rn	exon	13242696	13242728	0.102587865135153	-	.	gene_id "ENSRNOG00000065545"; transcript_id "ENSRNOG00000065545_tx_74"; exon_id "10_13242696_13242728_-"; exonnum "9"; txlen "1861";
10	ENSEMBL114_rn	exon	13242696	13242728	0.102587865135153	-	.	gene_id "ENSRNOG00000065545"; transcript_id "ENSRNOG00000065545_tx_75"; exon_id "10_13242696_13242728_-"; exonnum "9"; txlen "1885";
10	ENSEMBL114_rn	exon	13242696	13242728	0.10229510674116	-	.	gene_id "ENSRNOG00000065545"; transcript_id "ENSRNOG00000065545_tx_76"; exon_id "10_13242696_13242728_-"; exonnum "6"; txlen "1778";
10	ENSEMBL114_rn	exon	13242696	13242728	0.10156230969906	-	.	gene_id "ENSRNOG00000065545"; transcript_id "ENSRNOG00000065545_tx_77"; exon_id "10_13242696_13242728_-"; exonnum "9"; txlen "1936";
10	ENSEMBL114_rn	exon	13242696	13242728	0.0989602451151259	-	.	gene_id "ENSRNOG00000065545"; transcript_id "ENSRNOG00000065545_tx_78"; exon_id "10_13242696_13242728_-"; exonnum "6"; txlen "1784";
10	ENSEMBL114_rn	exon	13242696	13242728	0.0968140658804358	-	.	gene_id "ENSRNOG00000065545"; transcript_id "ENSRNOG00000065545_tx_79"; exon_id "10_13242696_13242728_-"; exonnum "7"; txlen "1883";
10	ENSEMBL114_rn	exon	13242696	13242728	0.398147341938469	-	.	gene_id "ENSRNOG00000065545"; transcript_id "ENSRNOG00000065545_tx_8"; exon_id "10_13242696_13242728_-"; exonnum "7"; txlen "1850";
10	ENSEMBL114_rn	exon	13242696	13242728	0.0964362106832733	-	.	gene_id "ENSRNOG00000065545"; transcript_id "ENSRNOG00000065545_tx_80"; exon_id "10_13242696_13242728_-"; exonnum "9"; txlen "1846";
10	ENSEMBL114_rn	exon	13242696	13242728	0.0938757149938414	-	.	gene_id "ENSRNOG00000065545"; transcript_id "ENSRNOG00000065545_tx_81"; exon_id "10_13242696_13242728_-"; exonnum "6"; txlen "1856";
10	ENSEMBL114_rn	exon	13242696	13242728	0.0934142471829737	-	.	gene_id "ENSRNOG00000065545"; transcript_id "ENSRNOG00000065545_tx_82"; exon_id "10_13242696_13242728_-"; exonnum "7"; txlen "1775";
10	ENSEMBL114_rn	exon	13242696	13242728	0.0923164396521548	-	.	gene_id "ENSRNOG00000065545"; transcript_id "ENSRNOG00000065545_tx_83"; exon_id "10_13242696_13242728_-"; exonnum "9"; txlen "1861";
10	ENSEMBL114_rn	exon	13242696	13242728	0.0923164396521548	-	.	gene_id "ENSRNOG00000065545"; transcript_id "ENSRNOG00000065545_tx_84"; exon_id "10_13242696_13242728_-"; exonnum "9"; txlen "1897";
10	ENSEMBL114_rn	exon	13242696	13242728	0.0870441749847382	-	.	gene_id "ENSRNOG00000065545"; transcript_id "ENSRNOG00000065545_tx_85"; exon_id "10_13242696_13242728_-"; exonnum "9"; txlen "1900";
10	ENSEMBL114_rn	exon	13242696	13242728	0.0870441749847382	-	.	gene_id "ENSRNOG00000065545"; transcript_id "ENSRNOG00000065545_tx_86"; exon_id "10_13242696_13242728_-"; exonnum "9"; txlen "1924";
10	ENSEMBL114_rn	exon	13242696	13242728	0.0870441749847382	-	.	gene_id "ENSRNOG00000065545"; transcript_id "ENSRNOG00000065545_tx_87"; exon_id "10_13242696_13242728_-"; exonnum "9"; txlen "1873";
10	ENSEMBL114_rn	exon	13242696	13242728	0.0870441749847382	-	.	gene_id "ENSRNOG00000065545"; transcript_id "ENSRNOG00000065545_tx_88"; exon_id "10_13242696_13242728_-"; exonnum "9"; txlen "1891";
10	ENSEMBL114_rn	exon	13242696	13242728	0.0865902144757352	-	.	gene_id "ENSRNOG00000065545"; transcript_id "ENSRNOG00000065545_tx_89"; exon_id "10_13242696_13242728_-"; exonnum "6"; txlen "1790";
10	ENSEMBL114_rn	exon	13242696	13242728	0.398147341938469	-	.	gene_id "ENSRNOG00000065545"; transcript_id "ENSRNOG00000065545_tx_9"; exon_id "10_13242696_13242728_-"; exonnum "7"; txlen "1841";
10	ENSEMBL114_rn	exon	13242696	13242728	0.0865902144757352	-	.	gene_id "ENSRNOG00000065545"; transcript_id "ENSRNOG00000065545_tx_90"; exon_id "10_13242696_13242728_-"; exonnum "7"; txlen "1802";
10	ENSEMBL114_rn	exon	13242696	13242728	0.082599499102816	-	.	gene_id "ENSRNOG00000065545"; transcript_id "ENSRNOG00000065545_tx_91"; exon_id "10_13242696_13242728_-"; exonnum "7"; txlen "1817";
10	ENSEMBL114_rn	exon	13242696	13242728	0.0791934431469713	-	.	gene_id "ENSRNOG00000065545"; transcript_id "ENSRNOG00000065545_tx_92"; exon_id "10_13242696_13242728_-"; exonnum "9"; txlen "1810";
10	ENSEMBL114_rn	exon	13242696	13242728	0.0791934431469713	-	.	gene_id "ENSRNOG00000065545"; transcript_id "ENSRNOG00000065545_tx_93"; exon_id "10_13242696_13242728_-"; exonnum "9"; txlen "1846";
10	ENSEMBL114_rn	exon	13242696	13242728	0.0782902674464107	-	.	gene_id "ENSRNOG00000065545"; transcript_id "ENSRNOG00000065545_tx_95"; exon_id "10_13242696_13242728_-"; exonnum "9"; txlen "1819";
10	ENSEMBL114_rn	exon	13242696	13242728	0.0778685638112891	-	.	gene_id "ENSRNOG00000065545"; transcript_id "ENSRNOG00000065545_tx_96"; exon_id "10_13242696_13242728_-"; exonnum "9"; txlen "1960";
10	ENSEMBL114_rn	exon	13242696	13242728	0.0777009584196263	-	.	gene_id "ENSRNOG00000065545"; transcript_id "ENSRNOG00000065545_tx_97"; exon_id "10_13242696_13242728_-"; exonnum "9"; txlen "1888";
10	ENSEMBL114_rn	exon	13242696	13242728	0.0777009584196263	-	.	gene_id "ENSRNOG00000065545"; transcript_id "ENSRNOG00000065545_tx_98"; exon_id "10_13242696_13242728_-"; exonnum "9"; txlen "1912";
10	ENSEMBL114_rn	exon	13242696	13242728	0.0773495344954905	-	.	gene_id "ENSRNOG00000065545"; transcript_id "ENSRNOG00000065545_tx_99"; exon_id "10_13242696_13242728_-"; exonnum "10"; txlen "1951";
10	ensembl	exon	13242818	13242847	0	-	.	gene_id "ENSRNOG00000065545"; gene_version "2"; transcript_id "ENSRNOT00000109126"; transcript_version "2"; exon_number "9"; gene_name "Grep1"; gene_source "ensembl"; gene_biotype "protein_coding"; transcript_name "Grep1-201"; transcript_source "ensembl"; transcript_biotype "protein_coding"; exon_id "ENSRNOE00000602987"; exon_version "1"; tag "Ensembl_canonical";
10	ensembl	CDS	13242818	13242847	0	-	2	gene_id "ENSRNOG00000065545"; gene_version "2"; transcript_id "ENSRNOT00000109126"; transcript_version "2"; exon_number "9"; gene_name "Grep1"; gene_source "ensembl"; gene_biotype "protein_coding"; transcript_name "Grep1-201"; transcript_source "ensembl"; transcript_biotype "protein_coding"; protein_id "ENSRNOP00000088642"; protein_version "1"; tag "Ensembl_canonical";
10	ENSEMBL114_rn	exon	13242818	13242847	0.538278648853004	-	.	gene_id "ENSRNOG00000065545"; transcript_id "ENSRNOG00000065545_tx_1"; exon_id "10_13242818_13242847_-"; exonnum "6"; txlen "1883";
10	ENSEMBL114_rn	exon	13242818	13242847	0.396666532984216	-	.	gene_id "ENSRNOG00000065545"; transcript_id "ENSRNOG00000065545_tx_10"; exon_id "10_13242818_13242847_-"; exonnum "6"; txlen "1883";
10	ENSEMBL114_rn	exon	13242818	13242847	0.0773495344954905	-	.	gene_id "ENSRNOG00000065545"; transcript_id "ENSRNOG00000065545_tx_100"; exon_id "10_13242818_13242847_-"; exonnum "9"; txlen "1987";
10	ENSEMBL114_rn	exon	13242818	13242847	0.0773495344954905	-	.	gene_id "ENSRNOG00000065545"; transcript_id "ENSRNOG00000065545_tx_101"; exon_id "10_13242818_13242847_-"; exonnum "9"; txlen "1942";
10	ENSEMBL114_rn	exon	13242818	13242847	0.0773495344954905	-	.	gene_id "ENSRNOG00000065545"; transcript_id "ENSRNOG00000065545_tx_102"; exon_id "10_13242818_13242847_-"; exonnum "9"; txlen "1978";
10	ENSEMBL114_rn	exon	13242818	13242847	0.0773495344954905	-	.	gene_id "ENSRNOG00000065545"; transcript_id "ENSRNOG00000065545_tx_103"; exon_id "10_13242818_13242847_-"; exonnum "9"; txlen "1900";
10	ENSEMBL114_rn	exon	13242818	13242847	0.0773495344954905	-	.	gene_id "ENSRNOG00000065545"; transcript_id "ENSRNOG00000065545_tx_104"; exon_id "10_13242818_13242847_-"; exonnum "9"; txlen "1936";
10	ENSEMBL114_rn	exon	13242818	13242847	0.0771586429060708	-	.	gene_id "ENSRNOG00000065545"; transcript_id "ENSRNOG00000065545_tx_105"; exon_id "10_13242818_13242847_-"; exonnum "7"; txlen "1934";
10	ENSEMBL114_rn	exon	13242818	13242847	0.0754636286644383	-	.	gene_id "ENSRNOG00000065545"; transcript_id "ENSRNOG00000065545_tx_106"; exon_id "10_13242818_13242847_-"; exonnum "7"; txlen "1919";
10	ENSEMBL114_rn	exon	13242818	13242847	0.0742201838363444	-	.	gene_id "ENSRNOG00000065545"; transcript_id "ENSRNOG00000065545_tx_107"; exon_id "10_13242818_13242847_-"; exonnum "5"; txlen "1829";
10	ENSEMBL114_rn	exon	13242818	13242847	0.0712394523171301	-	.	gene_id "ENSRNOG00000065545"; transcript_id "ENSRNOG00000065545_tx_108"; exon_id "10_13242818_13242847_-"; exonnum "8"; txlen "1849";
10	ENSEMBL114_rn	exon	13242818	13242847	0.0699539504029495	-	.	gene_id "ENSRNOG00000065545"; transcript_id "ENSRNOG00000065545_tx_109"; exon_id "10_13242818_13242847_-"; exonnum "8"; txlen "1873";
10	ENSEMBL114_rn	exon	13242818	13242847	0.394341493586225	-	.	gene_id "ENSRNOG00000065545"; transcript_id "ENSRNOG00000065545_tx_11"; exon_id "10_13242818_13242847_-"; exonnum "5"; txlen "1886";
10	ENSEMBL114_rn	exon	13242818	13242847	0.0698868922905719	-	.	gene_id "ENSRNOG00000065545"; transcript_id "ENSRNOG00000065545_tx_110"; exon_id "10_13242818_13242847_-"; exonnum "5"; txlen "1820";
10	ENSEMBL114_rn	exon	13242818	13242847	0.0694445168326645	-	.	gene_id "ENSRNOG00000065545"; transcript_id "ENSRNOG00000065545_tx_111"; exon_id "10_13242818_13242847_-"; exonnum "8"; txlen "1834";
10	ENSEMBL114_rn	exon	13242818	13242847	0.0694445168326645	-	.	gene_id "ENSRNOG00000065545"; transcript_id "ENSRNOG00000065545_tx_112"; exon_id "10_13242818_13242847_-"; exonnum "8"; txlen "1858";
10	ENSEMBL114_rn	exon	13242818	13242847	0.0694445168326645	-	.	gene_id "ENSRNOG00000065545"; transcript_id "ENSRNOG00000065545_tx_113"; exon_id "10_13242818_13242847_-"; exonnum "8"; txlen "1807";
10	ENSEMBL114_rn	exon	13242818	13242847	0.0689823464708655	-	.	gene_id "ENSRNOG00000065545"; transcript_id "ENSRNOG00000065545_tx_114"; exon_id "10_13242818_13242847_-"; exonnum "8"; txlen "1921";
10	ENSEMBL114_rn	exon	13242818	13242847	0.0689823464708655	-	.	gene_id "ENSRNOG00000065545"; transcript_id "ENSRNOG00000065545_tx_115"; exon_id "10_13242818_13242847_-"; exonnum "8"; txlen "1912";
10	ENSEMBL114_rn	exon	13242818	13242847	0.0689823464708655	-	.	gene_id "ENSRNOG00000065545"; transcript_id "ENSRNOG00000065545_tx_116"; exon_id "10_13242818_13242847_-"; exonnum "8"; txlen "1870";
10	ENSEMBL114_rn	exon	13242818	13242847	0.0689823464708655	-	.	gene_id "ENSRNOG00000065545"; transcript_id "ENSRNOG00000065545_tx_117"; exon_id "10_13242818_13242847_-"; exonnum "8"; txlen "1888";
10	ENSEMBL114_rn	exon	13242818	13242847	0.0687691137036398	-	.	gene_id "ENSRNOG00000065545"; transcript_id "ENSRNOG00000065545_tx_118"; exon_id "10_13242818_13242847_-"; exonnum "8"; txlen "1888";
10	ENSEMBL114_rn	exon	13242818	13242847	0.0657180468663204	-	.	gene_id "ENSRNOG00000065545"; transcript_id "ENSRNOG00000065545_tx_119"; exon_id "10_13242818_13242847_-"; exonnum "8"; txlen "1927";
10	ENSEMBL114_rn	exon	13242818	13242847	0.394341493586225	-	.	gene_id "ENSRNOG00000065545"; transcript_id "ENSRNOG00000065545_tx_12"; exon_id "10_13242818_13242847_-"; exonnum "5"; txlen "1877";
10	ENSEMBL114_rn	exon	13242818	13242847	0.0653300982118934	-	.	gene_id "ENSRNOG00000065545"; transcript_id "ENSRNOG00000065545_tx_120"; exon_id "10_13242818_13242847_-"; exonnum "8"; txlen "1909";
10	ENSEMBL114_rn	exon	13242818	13242847	0.0653300982118934	-	.	gene_id "ENSRNOG00000065545"; transcript_id "ENSRNOG00000065545_tx_121"; exon_id "10_13242818_13242847_-"; exonnum "8"; txlen "1885";
10	ENSEMBL114_rn	exon	13242818	13242847	0.0578674198784819	-	.	gene_id "ENSRNOG00000065545"; transcript_id "ENSRNOG00000065545_tx_122"; exon_id "10_13242818_13242847_-"; exonnum "7"; txlen "1912";
10	ENSEMBL114_rn	exon	13242818	13242847	0.0578674198784819	-	.	gene_id "ENSRNOG00000065545"; transcript_id "ENSRNOG00000065545_tx_123"; exon_id "10_13242818_13242847_-"; exonnum "7"; txlen "1903";
10	ENSEMBL114_rn	exon	13242818	13242847	0.057232387904458	-	.	gene_id "ENSRNOG00000065545"; transcript_id "ENSRNOG00000065545_tx_124"; exon_id "10_13242818_13242847_-"; exonnum "9"; txlen "1960";
10	ENSEMBL114_rn	exon	13242818	13242847	0.057232387904458	-	.	gene_id "ENSRNOG00000065545"; transcript_id "ENSRNOG00000065545_tx_125"; exon_id "10_13242818_13242847_-"; exonnum "9"; txlen "1930";
10	ENSEMBL114_rn	exon	13242818	13242847	0.057232387904458	-	.	gene_id "ENSRNOG00000065545"; transcript_id "ENSRNOG00000065545_tx_126"; exon_id "10_13242818_13242847_-"; exonnum "9"; txlen "1909";
10	ENSEMBL114_rn	exon	13242818	13242847	0.056830953897766	-	.	gene_id "ENSRNOG00000065545"; transcript_id "ENSRNOG00000065545_tx_127"; exon_id "10_13242818_13242847_-"; exonnum "8"; txlen "1837";
10	ENSEMBL114_rn	exon	13242818	13242847	0.056830953897766	-	.	gene_id "ENSRNOG00000065545"; transcript_id "ENSRNOG00000065545_tx_128"; exon_id "10_13242818_13242847_-"; exonnum "8"; txlen "1906";
10	ENSEMBL114_rn	exon	13242818	13242847	0.0556461171984563	-	.	gene_id "ENSRNOG00000065545"; transcript_id "ENSRNOG00000065545_tx_129"; exon_id "10_13242818_13242847_-"; exonnum "8"; txlen "1831";
10	ENSEMBL114_rn	exon	13242818	13242847	0.375152899167831	-	.	gene_id "ENSRNOG00000065545"; transcript_id "ENSRNOG00000065545_tx_13"; exon_id "10_13242818_13242847_-"; exonnum "5"; txlen "1820";
10	ENSEMBL114_rn	exon	13242818	13242847	0.0556461171984563	-	.	gene_id "ENSRNOG00000065545"; transcript_id "ENSRNOG00000065545_tx_130"; exon_id "10_13242818_13242847_-"; exonnum "8"; txlen "1867";
10	ENSEMBL114_rn	exon	13242818	13242847	0.0556461171984563	-	.	gene_id "ENSRNOG00000065545"; transcript_id "ENSRNOG00000065545_tx_131"; exon_id "10_13242818_13242847_-"; exonnum "8"; txlen "1822";
10	ENSEMBL114_rn	exon	13242818	13242847	0.0556461171984563	-	.	gene_id "ENSRNOG00000065545"; transcript_id "ENSRNOG00000065545_tx_132"; exon_id "10_13242818_13242847_-"; exonnum "8"; txlen "1858";
10	ENSEMBL114_rn	exon	13242818	13242847	0.0556461171984563	-	.	gene_id "ENSRNOG00000065545"; transcript_id "ENSRNOG00000065545_tx_133"; exon_id "10_13242818_13242847_-"; exonnum "8"; txlen "1837";
10	ENSEMBL114_rn	exon	13242818	13242847	0.0556461171984563	-	.	gene_id "ENSRNOG00000065545"; transcript_id "ENSRNOG00000065545_tx_134"; exon_id "10_13242818_13242847_-"; exonnum "9"; txlen "1927";
10	ENSEMBL114_rn	exon	13242818	13242847	0.0556461171984563	-	.	gene_id "ENSRNOG00000065545"; transcript_id "ENSRNOG00000065545_tx_135"; exon_id "10_13242818_13242847_-"; exonnum "8"; txlen "1816";
10	ENSEMBL114_rn	exon	13242818	13242847	0.0556461171984563	-	.	gene_id "ENSRNOG00000065545"; transcript_id "ENSRNOG00000065545_tx_136"; exon_id "10_13242818_13242847_-"; exonnum "8"; txlen "1852";
10	ENSEMBL114_rn	exon	13242818	13242847	0.0556461171984563	-	.	gene_id "ENSRNOG00000065545"; transcript_id "ENSRNOG00000065545_tx_137"; exon_id "10_13242818_13242847_-"; exonnum "8"; txlen "1828";
10	ENSEMBL114_rn	exon	13242818	13242847	0.0556461171984563	-	.	gene_id "ENSRNOG00000065545"; transcript_id "ENSRNOG00000065545_tx_138"; exon_id "10_13242818_13242847_-"; exonnum "9"; txlen "1918";
10	ENSEMBL114_rn	exon	13242818	13242847	0.0556461171984563	-	.	gene_id "ENSRNOG00000065545"; transcript_id "ENSRNOG00000065545_tx_139"; exon_id "10_13242818_13242847_-"; exonnum "9"; txlen "1921";
10	ENSEMBL114_rn	exon	13242818	13242847	0.363687351592886	-	.	gene_id "ENSRNOG00000065545"; transcript_id "ENSRNOG00000065545_tx_14"; exon_id "10_13242818_13242847_-"; exonnum "5"; txlen "1811";
10	ENSEMBL114_rn	exon	13242818	13242847	0.0556461171984563	-	.	gene_id "ENSRNOG00000065545"; transcript_id "ENSRNOG00000065545_tx_140"; exon_id "10_13242818_13242847_-"; exonnum "9"; txlen "1897";
10	ENSEMBL114_rn	exon	13242818	13242847	0.0556461171984563	-	.	gene_id "ENSRNOG00000065545"; transcript_id "ENSRNOG00000065545_tx_141"; exon_id "10_13242818_13242847_-"; exonnum "8"; txlen "1786";
10	ENSEMBL114_rn	exon	13242818	13242847	0.0556461171984563	-	.	gene_id "ENSRNOG00000065545"; transcript_id "ENSRNOG00000065545_tx_142"; exon_id "10_13242818_13242847_-"; exonnum "9"; txlen "1876";
10	ENSEMBL114_rn	exon	13242818	13242847	0.0556461171984563	-	.	gene_id "ENSRNOG00000065545"; transcript_id "ENSRNOG00000065545_tx_143"; exon_id "10_13242818_13242847_-"; exonnum "9"; txlen "1957";
10	ENSEMBL114_rn	exon	13242818	13242847	0.0556461171984563	-	.	gene_id "ENSRNOG00000065545"; transcript_id "ENSRNOG00000065545_tx_144"; exon_id "10_13242818_13242847_-"; exonnum "9"; txlen "1912";
10	ENSEMBL114_rn	exon	13242818	13242847	0.0556461171984563	-	.	gene_id "ENSRNOG00000065545"; transcript_id "ENSRNOG00000065545_tx_145"; exon_id "10_13242818_13242847_-"; exonnum "9"; txlen "1888";
10	ENSEMBL114_rn	exon	13242818	13242847	0.0556461171984563	-	.	gene_id "ENSRNOG00000065545"; transcript_id "ENSRNOG00000065545_tx_146"; exon_id "10_13242818_13242847_-"; exonnum "9"; txlen "1948";
10	ENSEMBL114_rn	exon	13242818	13242847	0.0556461171984563	-	.	gene_id "ENSRNOG00000065545"; transcript_id "ENSRNOG00000065545_tx_147"; exon_id "10_13242818_13242847_-"; exonnum "9"; txlen "1846";
10	ENSEMBL114_rn	exon	13242818	13242847	0.0556461171984563	-	.	gene_id "ENSRNOG00000065545"; transcript_id "ENSRNOG00000065545_tx_148"; exon_id "10_13242818_13242847_-"; exonnum "9"; txlen "1906";
10	ENSEMBL114_rn	exon	13242818	13242847	0.0531283583310712	-	.	gene_id "ENSRNOG00000065545"; transcript_id "ENSRNOG00000065545_tx_149"; exon_id "10_13242818_13242847_-"; exonnum "7"; txlen "1206";
10	ENSEMBL114_rn	exon	13242818	13242847	0.359319816143443	-	.	gene_id "ENSRNOG00000065545"; transcript_id "ENSRNOG00000065545_tx_15"; exon_id "10_13242818_13242847_-"; exonnum "6"; txlen "1874";
10	ENSEMBL114_rn	exon	13242818	13242847	0.0508805959785107	-	.	gene_id "ENSRNOG00000065545"; transcript_id "ENSRNOG00000065545_tx_150"; exon_id "10_13242818_13242847_-"; exonnum "8"; txlen "1891";
10	ENSEMBL114_rn	exon	13242818	13242847	0.0508805959785107	-	.	gene_id "ENSRNOG00000065545"; transcript_id "ENSRNOG00000065545_tx_151"; exon_id "10_13242818_13242847_-"; exonnum "8"; txlen "1891";
10	ENSEMBL114_rn	exon	13242818	13242847	0.0508805959785107	-	.	gene_id "ENSRNOG00000065545"; transcript_id "ENSRNOG00000065545_tx_152"; exon_id "10_13242818_13242847_-"; exonnum "8"; txlen "1915";
10	ENSEMBL114_rn	exon	13242818	13242847	0.0494408209909969	-	.	gene_id "ENSRNOG00000065545"; transcript_id "ENSRNOG00000065545_tx_153"; exon_id "10_13242818_13242847_-"; exonnum "8"; txlen "1927";
10	ENSEMBL114_rn	exon	13242818	13242847	0.0494408209909969	-	.	gene_id "ENSRNOG00000065545"; transcript_id "ENSRNOG00000065545_tx_154"; exon_id "10_13242818_13242847_-"; exonnum "8"; txlen "1903";
10	ENSEMBL114_rn	exon	13242818	13242847	0.048860005344986	-	.	gene_id "ENSRNOG00000065545"; transcript_id "ENSRNOG00000065545_tx_155"; exon_id "10_13242818_13242847_-"; exonnum "9"; txlen "1900";
10	ENSEMBL114_rn	exon	13242818	13242847	0.048860005344986	-	.	gene_id "ENSRNOG00000065545"; transcript_id "ENSRNOG00000065545_tx_156"; exon_id "10_13242818_13242847_-"; exonnum "9"; txlen "1891";
10	ENSEMBL114_rn	exon	13242818	13242847	0.048860005344986	-	.	gene_id "ENSRNOG00000065545"; transcript_id "ENSRNOG00000065545_tx_157"; exon_id "10_13242818_13242847_-"; exonnum "9"; txlen "1951";
10	ENSEMBL114_rn	exon	13242818	13242847	0.048860005344986	-	.	gene_id "ENSRNOG00000065545"; transcript_id "ENSRNOG00000065545_tx_158"; exon_id "10_13242818_13242847_-"; exonnum "10"; txlen "2020";
10	ENSEMBL114_rn	exon	13242818	13242847	0.048860005344986	-	.	gene_id "ENSRNOG00000065545"; transcript_id "ENSRNOG00000065545_tx_159"; exon_id "10_13242818_13242847_-"; exonnum "10"; txlen "2053";
10	ENSEMBL114_rn	exon	13242818	13242847	0.354952193185809	-	.	gene_id "ENSRNOG00000065545"; transcript_id "ENSRNOG00000065545_tx_16"; exon_id "10_13242818_13242847_-"; exonnum "5"; txlen "1853";
10	ENSEMBL114_rn	exon	13242818	13242847	0.048860005344986	-	.	gene_id "ENSRNOG00000065545"; transcript_id "ENSRNOG00000065545_tx_160"; exon_id "10_13242818_13242847_-"; exonnum "9"; txlen "1921";
10	ENSEMBL114_rn	exon	13242818	13242847	0.048860005344986	-	.	gene_id "ENSRNOG00000065545"; transcript_id "ENSRNOG00000065545_tx_161"; exon_id "10_13242818_13242847_-"; exonnum "10"; txlen "2011";
10	ENSEMBL114_rn	exon	13242818	13242847	0.048860005344986	-	.	gene_id "ENSRNOG00000065545"; transcript_id "ENSRNOG00000065545_tx_162"; exon_id "10_13242818_13242847_-"; exonnum "10"; txlen "2044";
10	ENSEMBL114_rn	exon	13242818	13242847	0.048860005344986	-	.	gene_id "ENSRNOG00000065545"; transcript_id "ENSRNOG00000065545_tx_163"; exon_id "10_13242818_13242847_-"; exonnum "10"; txlen "1990";
10	ENSEMBL114_rn	exon	13242818	13242847	0.048860005344986	-	.	gene_id "ENSRNOG00000065545"; transcript_id "ENSRNOG00000065545_tx_164"; exon_id "10_13242818_13242847_-"; exonnum "10"; txlen "1969";
10	ENSEMBL114_rn	exon	13242818	13242847	0.048860005344986	-	.	gene_id "ENSRNOG00000065545"; transcript_id "ENSRNOG00000065545_tx_165"; exon_id "10_13242818_13242847_-"; exonnum "10"; txlen "1981";
10	ENSEMBL114_rn	exon	13242818	13242847	0.048860005344986	-	.	gene_id "ENSRNOG00000065545"; transcript_id "ENSRNOG00000065545_tx_166"; exon_id "10_13242818_13242847_-"; exonnum "9"; txlen "1879";
10	ENSEMBL114_rn	exon	13242818	13242847	0.0464922374530815	-	.	gene_id "ENSRNOG00000065545"; transcript_id "ENSRNOG00000065545_tx_167"; exon_id "10_13242818_13242847_-"; exonnum "8"; txlen "1876";
10	ENSEMBL114_rn	exon	13242818	13242847	0.0464922374530815	-	.	gene_id "ENSRNOG00000065545"; transcript_id "ENSRNOG00000065545_tx_168"; exon_id "10_13242818_13242847_-"; exonnum "8"; txlen "1852";
10	ENSEMBL114_rn	exon	13242818	13242847	0.0448339587930911	-	.	gene_id "ENSRNOG00000065545"; transcript_id "ENSRNOG00000065545_tx_169"; exon_id "10_13242818_13242847_-"; exonnum "8"; txlen "1941";
10	ENSEMBL114_rn	exon	13242818	13242847	0.345244082404422	-	.	gene_id "ENSRNOG00000065545"; transcript_id "ENSRNOG00000065545_tx_17"; exon_id "10_13242818_13242847_-"; exonnum "8"; txlen "1927";
10	ENSEMBL114_rn	exon	13242818	13242847	0.0448339587930911	-	.	gene_id "ENSRNOG00000065545"; transcript_id "ENSRNOG00000065545_tx_170"; exon_id "10_13242818_13242847_-"; exonnum "8"; txlen "1950";
10	ENSEMBL114_rn	exon	13242818	13242847	0.0448339587930911	-	.	gene_id "ENSRNOG00000065545"; transcript_id "ENSRNOG00000065545_tx_171"; exon_id "10_13242818_13242847_-"; exonnum "8"; txlen "1965";
10	ENSEMBL114_rn	exon	13242818	13242847	0.0448339587930911	-	.	gene_id "ENSRNOG00000065545"; transcript_id "ENSRNOG00000065545_tx_172"; exon_id "10_13242818_13242847_-"; exonnum "8"; txlen "1974";
10	ENSEMBL114_rn	exon	13242818	13242847	0.041570163413047	-	.	gene_id "ENSRNOG00000065545"; transcript_id "ENSRNOG00000065545_tx_173"; exon_id "10_13242818_13242847_-"; exonnum "8"; txlen "1987";
10	ENSEMBL114_rn	exon	13242818	13242847	0.0396867314332914	-	.	gene_id "ENSRNOG00000065545"; transcript_id "ENSRNOG00000065545_tx_174"; exon_id "10_13242818_13242847_-"; exonnum "7"; txlen "1743";
10	ENSEMBL114_rn	exon	13242818	13242847	0.0396867314332914	-	.	gene_id "ENSRNOG00000065545"; transcript_id "ENSRNOG00000065545_tx_175"; exon_id "10_13242818_13242847_-"; exonnum "7"; txlen "1719";
10	ENSEMBL114_rn	exon	13242818	13242847	0.0376464868393353	-	.	gene_id "ENSRNOG00000065545"; transcript_id "ENSRNOG00000065545_tx_176"; exon_id "10_13242818_13242847_-"; exonnum "8"; txlen "1783";
10	ENSEMBL114_rn	exon	13242818	13242847	0.0376026751167861	-	.	gene_id "ENSRNOG00000065545"; transcript_id "ENSRNOG00000065545_tx_177"; exon_id "10_13242818_13242847_-"; exonnum "8"; txlen "1923";
10	ENSEMBL114_rn	exon	13242818	13242847	0.0376026751167861	-	.	gene_id "ENSRNOG00000065545"; transcript_id "ENSRNOG00000065545_tx_178"; exon_id "10_13242818_13242847_-"; exonnum "8"; txlen "1899";
10	ENSEMBL114_rn	exon	13242818	13242847	0.0371819739842963	-	.	gene_id "ENSRNOG00000065545"; transcript_id "ENSRNOG00000065545_tx_179"; exon_id "10_13242818_13242847_-"; exonnum "8"; txlen "1954";
10	ENSEMBL114_rn	exon	13242818	13242847	0.342248953287378	-	.	gene_id "ENSRNOG00000065545"; transcript_id "ENSRNOG00000065545_tx_18"; exon_id "10_13242818_13242847_-"; exonnum "8"; txlen "1114";
10	ENSEMBL114_rn	exon	13242818	13242847	0.0371819739842963	-	.	gene_id "ENSRNOG00000065545"; transcript_id "ENSRNOG00000065545_tx_180"; exon_id "10_13242818_13242847_-"; exonnum "8"; txlen "1963";
10	ENSEMBL114_rn	exon	13242818	13242847	0.0371819739842963	-	.	gene_id "ENSRNOG00000065545"; transcript_id "ENSRNOG00000065545_tx_181"; exon_id "10_13242818_13242847_-"; exonnum "8"; txlen "1978";
10	ENSEMBL114_rn	exon	13242818	13242847	0.0371819739842963	-	.	gene_id "ENSRNOG00000065545"; transcript_id "ENSRNOG00000065545_tx_182"; exon_id "10_13242818_13242847_-"; exonnum "8"; txlen "1936";
10	ENSEMBL114_rn	exon	13242818	13242847	0.0371819739842963	-	.	gene_id "ENSRNOG00000065545"; transcript_id "ENSRNOG00000065545_tx_183"; exon_id "10_13242818_13242847_-"; exonnum "8"; txlen "1954";
10	ENSEMBL114_rn	exon	13242818	13242847	0.0371819739842963	-	.	gene_id "ENSRNOG00000065545"; transcript_id "ENSRNOG00000065545_tx_184"; exon_id "10_13242818_13242847_-"; exonnum "8"; txlen "1957";
10	ENSEMBL114_rn	exon	13242818	13242847	0.0371752394227812	-	.	gene_id "ENSRNOG00000065545"; transcript_id "ENSRNOG00000065545_tx_185"; exon_id "10_13242818_13242847_-"; exonnum "7"; txlen "1892";
10	ENSEMBL114_rn	exon	13242818	13242847	0.0361635790062275	-	.	gene_id "ENSRNOG00000065545"; transcript_id "ENSRNOG00000065545_tx_186"; exon_id "10_13242818_13242847_-"; exonnum "8"; txlen "1849";
10	ENSEMBL114_rn	exon	13242818	13242847	0.0361635790062275	-	.	gene_id "ENSRNOG00000065545"; transcript_id "ENSRNOG00000065545_tx_187"; exon_id "10_13242818_13242847_-"; exonnum "8"; txlen "1816";
10	ENSEMBL114_rn	exon	13242818	13242847	0.0361635790062275	-	.	gene_id "ENSRNOG00000065545"; transcript_id "ENSRNOG00000065545_tx_188"; exon_id "10_13242818_13242847_-"; exonnum "8"; txlen "1867";
10	ENSEMBL114_rn	exon	13242818	13242847	0.0361635790062275	-	.	gene_id "ENSRNOG00000065545"; transcript_id "ENSRNOG00000065545_tx_189"; exon_id "10_13242818_13242847_-"; exonnum "8"; txlen "1840";
10	ENSEMBL114_rn	exon	13242818	13242847	0.342248953287378	-	.	gene_id "ENSRNOG00000065545"; transcript_id "ENSRNOG00000065545_tx_19"; exon_id "10_13242818_13242847_-"; exonnum "8"; txlen "1102";
10	ENSEMBL114_rn	exon	13242818	13242847	0.0348704606413317	-	.	gene_id "ENSRNOG00000065545"; transcript_id "ENSRNOG00000065545_tx_190"; exon_id "10_13242818_13242847_-"; exonnum "5"; txlen "1689";
10	ENSEMBL114_rn	exon	13242818	13242847	0.033761432578148	-	.	gene_id "ENSRNOG00000065545"; transcript_id "ENSRNOG00000065545_tx_191"; exon_id "10_13242818_13242847_-"; exonnum "5"; txlen "1853";
10	ENSEMBL114_rn	exon	13242818	13242847	0.0335264376501155	-	.	gene_id "ENSRNOG00000065545"; transcript_id "ENSRNOG00000065545_tx_192"; exon_id "10_13242818_13242847_-"; exonnum "7"; txlen "1761";
10	ENSEMBL114_rn	exon	13242818	13242847	0.0332836279492511	-	.	gene_id "ENSRNOG00000065545"; transcript_id "ENSRNOG00000065545_tx_193"; exon_id "10_13242818_13242847_-"; exonnum "8"; txlen "1864";
10	ENSEMBL114_rn	exon	13242818	13242847	0.0332836279492511	-	.	gene_id "ENSRNOG00000065545"; transcript_id "ENSRNOG00000065545_tx_194"; exon_id "10_13242818_13242847_-"; exonnum "8"; txlen "1897";
10	ENSEMBL114_rn	exon	13242818	13242847	0.0332836279492511	-	.	gene_id "ENSRNOG00000065545"; transcript_id "ENSRNOG00000065545_tx_195"; exon_id "10_13242818_13242847_-"; exonnum "8"; txlen "1828";
10	ENSEMBL114_rn	exon	13242818	13242847	0.0324344189170694	-	.	gene_id "ENSRNOG00000065545"; transcript_id "ENSRNOG00000065545_tx_196"; exon_id "10_13242818_13242847_-"; exonnum "8"; txlen "1951";
10	ENSEMBL114_rn	exon	13242818	13242847	0.0324344189170694	-	.	gene_id "ENSRNOG00000065545"; transcript_id "ENSRNOG00000065545_tx_197"; exon_id "10_13242818_13242847_-"; exonnum "8"; txlen "1894";
10	ENSEMBL114_rn	exon	13242818	13242847	0.0324344189170694	-	.	gene_id "ENSRNOG00000065545"; transcript_id "ENSRNOG00000065545_tx_198"; exon_id "10_13242818_13242847_-"; exonnum "8"; txlen "1918";
10	ENSEMBL114_rn	exon	13242818	13242847	0.0318003724865692	-	.	gene_id "ENSRNOG00000065545"; transcript_id "ENSRNOG00000065545_tx_199"; exon_id "10_13242818_13242847_-"; exonnum "8"; txlen "1885";
10	ENSEMBL114_rn	exon	13242818	13242847	0.516287470271844	-	.	gene_id "ENSRNOG00000065545"; transcript_id "ENSRNOG00000065545_tx_2"; exon_id "10_13242818_13242847_-"; exonnum "6"; txlen "1874";
10	ENSEMBL114_rn	exon	13242818	13242847	0.342248953287378	-	.	gene_id "ENSRNOG00000065545"; transcript_id "ENSRNOG00000065545_tx_20"; exon_id "10_13242818_13242847_-"; exonnum "8"; txlen "1138";
10	ENSEMBL114_rn	exon	13242818	13242847	0.0318003724865692	-	.	gene_id "ENSRNOG00000065545"; transcript_id "ENSRNOG00000065545_tx_200"; exon_id "10_13242818_13242847_-"; exonnum "8"; txlen "1894";
10	ENSEMBL114_rn	exon	13242818	13242847	0.0318003724865692	-	.	gene_id "ENSRNOG00000065545"; transcript_id "ENSRNOG00000065545_tx_201"; exon_id "10_13242818_13242847_-"; exonnum "8"; txlen "1918";
10	ENSEMBL114_rn	exon	13242818	13242847	0.0318003724865692	-	.	gene_id "ENSRNOG00000065545"; transcript_id "ENSRNOG00000065545_tx_202"; exon_id "10_13242818_13242847_-"; exonnum "8"; txlen "1909";
10	ENSEMBL114_rn	exon	13242818	13242847	0.0318003724865692	-	.	gene_id "ENSRNOG00000065545"; transcript_id "ENSRNOG00000065545_tx_203"; exon_id "10_13242818_13242847_-"; exonnum "8"; txlen "1867";
10	ENSEMBL114_rn	exon	13242818	13242847	0.0318003724865692	-	.	gene_id "ENSRNOG00000065545"; transcript_id "ENSRNOG00000065545_tx_204"; exon_id "10_13242818_13242847_-"; exonnum "8"; txlen "1885";
10	ENSEMBL114_rn	exon	13242818	13242847	0.0318003724865692	-	.	gene_id "ENSRNOG00000065545"; transcript_id "ENSRNOG00000065545_tx_205"; exon_id "10_13242818_13242847_-"; exonnum "8"; txlen "1888";
10	ENSEMBL114_rn	exon	13242818	13242847	0.031254131797501	-	.	gene_id "ENSRNOG00000065545"; transcript_id "ENSRNOG00000065545_tx_206"; exon_id "10_13242818_13242847_-"; exonnum "6"; txlen "1844";
10	ENSEMBL114_rn	exon	13242818	13242847	0.0307227496575311	-	.	gene_id "ENSRNOG00000065545"; transcript_id "ENSRNOG00000065545_tx_207"; exon_id "10_13242818_13242847_-"; exonnum "6"; txlen "1880";
10	ENSEMBL114_rn	exon	13242818	13242847	0.0307227496575311	-	.	gene_id "ENSRNOG00000065545"; transcript_id "ENSRNOG00000065545_tx_208"; exon_id "10_13242818_13242847_-"; exonnum "6"; txlen "1871";
10	ENSEMBL114_rn	exon	13242818	13242847	0.0304485197698795	-	.	gene_id "ENSRNOG00000065545"; transcript_id "ENSRNOG00000065545_tx_209"; exon_id "10_13242818_13242847_-"; exonnum "7"; txlen "1910";
10	ENSEMBL114_rn	exon	13242818	13242847	0.342248953287378	-	.	gene_id "ENSRNOG00000065545"; transcript_id "ENSRNOG00000065545_tx_21"; exon_id "10_13242818_13242847_-"; exonnum "8"; txlen "1129";
10	ENSEMBL114_rn	exon	13242818	13242847	0.0292778444990098	-	.	gene_id "ENSRNOG00000065545"; transcript_id "ENSRNOG00000065545_tx_210"; exon_id "10_13242818_13242847_-"; exonnum "7"; txlen "1770";
10	ENSEMBL114_rn	exon	13242818	13242847	0.0289791045442206	-	.	gene_id "ENSRNOG00000065545"; transcript_id "ENSRNOG00000065545_tx_211"; exon_id "10_13242818_13242847_-"; exonnum "7"; txlen "1149";
10	ENSEMBL114_rn	exon	13242818	13242847	0.0289791045442206	-	.	gene_id "ENSRNOG00000065545"; transcript_id "ENSRNOG00000065545_tx_212"; exon_id "10_13242818_13242847_-"; exonnum "7"; txlen "1140";
10	ENSEMBL114_rn	exon	13242818	13242847	0.0289791045442206	-	.	gene_id "ENSRNOG00000065545"; transcript_id "ENSRNOG00000065545_tx_213"; exon_id "10_13242818_13242847_-"; exonnum "7"; txlen "1185";
10	ENSEMBL114_rn	exon	13242818	13242847	0.0289791045442206	-	.	gene_id "ENSRNOG00000065545"; transcript_id "ENSRNOG00000065545_tx_214"; exon_id "10_13242818_13242847_-"; exonnum "7"; txlen "1176";
10	ENSEMBL114_rn	exon	13242818	13242847	0.0289791045442206	-	.	gene_id "ENSRNOG00000065545"; transcript_id "ENSRNOG00000065545_tx_215"; exon_id "10_13242818_13242847_-"; exonnum "7"; txlen "1170";
10	ENSEMBL114_rn	exon	13242818	13242847	0.0289791045442206	-	.	gene_id "ENSRNOG00000065545"; transcript_id "ENSRNOG00000065545_tx_216"; exon_id "10_13242818_13242847_-"; exonnum "7"; txlen "1173";
10	ENSEMBL114_rn	exon	13242818	13242847	0.0289791045442206	-	.	gene_id "ENSRNOG00000065545"; transcript_id "ENSRNOG00000065545_tx_217"; exon_id "10_13242818_13242847_-"; exonnum "7"; txlen "1209";
10	ENSEMBL114_rn	exon	13242818	13242847	0.0289422851732618	-	.	gene_id "ENSRNOG00000065545"; transcript_id "ENSRNOG00000065545_tx_218"; exon_id "10_13242818_13242847_-"; exonnum "7"; txlen "1945";
10	ENSEMBL114_rn	exon	13242818	13242847	0.0289422851732618	-	.	gene_id "ENSRNOG00000065545"; transcript_id "ENSRNOG00000065545_tx_219"; exon_id "10_13242818_13242847_-"; exonnum "7"; txlen "1936";
10	ENSEMBL114_rn	exon	13242818	13242847	0.326161540286948	-	.	gene_id "ENSRNOG00000065545"; transcript_id "ENSRNOG00000065545_tx_22"; exon_id "10_13242818_13242847_-"; exonnum "6"; txlen "1832";
10	ENSEMBL114_rn	exon	13242818	13242847	0.0289422851732618	-	.	gene_id "ENSRNOG00000065545"; transcript_id "ENSRNOG00000065545_tx_220"; exon_id "10_13242818_13242847_-"; exonnum "7"; txlen "1876";
10	ENSEMBL114_rn	exon	13242818	13242847	0.0289422851732618	-	.	gene_id "ENSRNOG00000065545"; transcript_id "ENSRNOG00000065545_tx_221"; exon_id "10_13242818_13242847_-"; exonnum "7"; txlen "1867";
10	ENSEMBL114_rn	exon	13242818	13242847	0.0289422851732618	-	.	gene_id "ENSRNOG00000065545"; transcript_id "ENSRNOG00000065545_tx_222"; exon_id "10_13242818_13242847_-"; exonnum "7"; txlen "1882";
10	ENSEMBL114_rn	exon	13242818	13242847	0.0289422851732618	-	.	gene_id "ENSRNOG00000065545"; transcript_id "ENSRNOG00000065545_tx_223"; exon_id "10_13242818_13242847_-"; exonnum "7"; txlen "1873";
10	ENSEMBL114_rn	exon	13242818	13242847	0.0289422851732618	-	.	gene_id "ENSRNOG00000065545"; transcript_id "ENSRNOG00000065545_tx_224"; exon_id "10_13242818_13242847_-"; exonnum "7"; txlen "1915";
10	ENSEMBL114_rn	exon	13242818	13242847	0.0289422851732618	-	.	gene_id "ENSRNOG00000065545"; transcript_id "ENSRNOG00000065545_tx_225"; exon_id "10_13242818_13242847_-"; exonnum "7"; txlen "1906";
10	ENSEMBL114_rn	exon	13242818	13242847	0.0289422851732618	-	.	gene_id "ENSRNOG00000065545"; transcript_id "ENSRNOG00000065545_tx_226"; exon_id "10_13242818_13242847_-"; exonnum "7"; txlen "1846";
10	ENSEMBL114_rn	exon	13242818	13242847	0.0289422851732618	-	.	gene_id "ENSRNOG00000065545"; transcript_id "ENSRNOG00000065545_tx_227"; exon_id "10_13242818_13242847_-"; exonnum "7"; txlen "1837";
10	ENSEMBL114_rn	exon	13242818	13242847	0.0289251347052201	-	.	gene_id "ENSRNOG00000065545"; transcript_id "ENSRNOG00000065545_tx_228"; exon_id "10_13242818_13242847_-"; exonnum "7"; txlen "1927";
10	ENSEMBL114_rn	exon	13242818	13242847	0.0289251347052201	-	.	gene_id "ENSRNOG00000065545"; transcript_id "ENSRNOG00000065545_tx_229"; exon_id "10_13242818_13242847_-"; exonnum "7"; txlen "1936";
10	ENSEMBL114_rn	exon	13242818	13242847	0.324466526045316	-	.	gene_id "ENSRNOG00000065545"; transcript_id "ENSRNOG00000065545_tx_23"; exon_id "10_13242818_13242847_-"; exonnum "6"; txlen "1865";
10	ENSEMBL114_rn	exon	13242818	13242847	0.0289251347052201	-	.	gene_id "ENSRNOG00000065545"; transcript_id "ENSRNOG00000065545_tx_230"; exon_id "10_13242818_13242847_-"; exonnum "7"; txlen "1861";
10	ENSEMBL114_rn	exon	13242818	13242847	0.0289251347052201	-	.	gene_id "ENSRNOG00000065545"; transcript_id "ENSRNOG00000065545_tx_231"; exon_id "10_13242818_13242847_-"; exonnum "7"; txlen "1885";
10	ENSEMBL114_rn	exon	13242818	13242847	0.0289251347052201	-	.	gene_id "ENSRNOG00000065545"; transcript_id "ENSRNOG00000065545_tx_232"; exon_id "10_13242818_13242847_-"; exonnum "8"; txlen "1932";
10	ENSEMBL114_rn	exon	13242818	13242847	0.0289251347052201	-	.	gene_id "ENSRNOG00000065545"; transcript_id "ENSRNOG00000065545_tx_233"; exon_id "10_13242818_13242847_-"; exonnum "8"; txlen "1908";
10	ENSEMBL114_rn	exon	13242818	13242847	0.0289251347052201	-	.	gene_id "ENSRNOG00000065545"; transcript_id "ENSRNOG00000065545_tx_234"; exon_id "10_13242818_13242847_-"; exonnum "8"; txlen "1941";
10	ENSEMBL114_rn	exon	13242818	13242847	0.0289251347052201	-	.	gene_id "ENSRNOG00000065545"; transcript_id "ENSRNOG00000065545_tx_235"; exon_id "10_13242818_13242847_-"; exonnum "8"; txlen "1917";
10	ENSEMBL114_rn	exon	13242818	13242847	0.0289251347052201	-	.	gene_id "ENSRNOG00000065545"; transcript_id "ENSRNOG00000065545_tx_236"; exon_id "10_13242818_13242847_-"; exonnum "7"; txlen "1894";
10	ENSEMBL114_rn	exon	13242818	13242847	0.0289251347052201	-	.	gene_id "ENSRNOG00000065545"; transcript_id "ENSRNOG00000065545_tx_237"; exon_id "10_13242818_13242847_-"; exonnum "7"; txlen "1903";
10	ENSEMBL114_rn	exon	13242818	13242847	0.0289251347052201	-	.	gene_id "ENSRNOG00000065545"; transcript_id "ENSRNOG00000065545_tx_238"; exon_id "10_13242818_13242847_-"; exonnum "8"; txlen "1890";
10	ENSEMBL114_rn	exon	13242818	13242847	0.028632516757868	-	.	gene_id "ENSRNOG00000065545"; transcript_id "ENSRNOG00000065545_tx_239"; exon_id "10_13242818_13242847_-"; exonnum "7"; txlen "1686";
10	ENSEMBL114_rn	exon	13242818	13242847	0.293607700821697	-	.	gene_id "ENSRNOG00000065545"; transcript_id "ENSRNOG00000065545_tx_24"; exon_id "10_13242818_13242847_-"; exonnum "6"; txlen "1799";
10	ENSEMBL114_rn	exon	13242818	13242847	0.0280689038640135	-	.	gene_id "ENSRNOG00000065545"; transcript_id "ENSRNOG00000065545_tx_240"; exon_id "10_13242818_13242847_-"; exonnum "6"; txlen "1838";
10	ENSEMBL114_rn	exon	13242818	13242847	0.0263637922197827	-	.	gene_id "ENSRNOG00000065545"; transcript_id "ENSRNOG00000065545_tx_242"; exon_id "10_13242818_13242847_-"; exonnum "7"; txlen "1710";
10	ENSEMBL114_rn	exon	13242818	13242847	0.0244889773732856	-	.	gene_id "ENSRNOG00000065545"; transcript_id "ENSRNOG00000065545_tx_243"; exon_id "10_13242818_13242847_-"; exonnum "5"; txlen "1787";
10	ENSEMBL114_rn	exon	13242818	13242847	0.0241786452409013	-	.	gene_id "ENSRNOG00000065545"; transcript_id "ENSRNOG00000065545_tx_244"; exon_id "10_13242818_13242847_-"; exonnum "7"; txlen "1737";
10	ENSEMBL114_rn	exon	13242818	13242847	0.0235477187792755	-	.	gene_id "ENSRNOG00000065545"; transcript_id "ENSRNOG00000065545_tx_245"; exon_id "10_13242818_13242847_-"; exonnum "8"; txlen "1873";
10	ENSEMBL114_rn	exon	13242818	13242847	0.0235477187792755	-	.	gene_id "ENSRNOG00000065545"; transcript_id "ENSRNOG00000065545_tx_246"; exon_id "10_13242818_13242847_-"; exonnum "8"; txlen "1897";
10	ENSEMBL114_rn	exon	13242818	13242847	0.0235477187792755	-	.	gene_id "ENSRNOG00000065545"; transcript_id "ENSRNOG00000065545_tx_247"; exon_id "10_13242818_13242847_-"; exonnum "8"; txlen "1888";
10	ENSEMBL114_rn	exon	13242818	13242847	0.0235477187792755	-	.	gene_id "ENSRNOG00000065545"; transcript_id "ENSRNOG00000065545_tx_248"; exon_id "10_13242818_13242847_-"; exonnum "8"; txlen "1846";
10	ENSEMBL114_rn	exon	13242818	13242847	0.023547325948515	-	.	gene_id "ENSRNOG00000065545"; transcript_id "ENSRNOG00000065545_tx_249"; exon_id "10_13242818_13242847_-"; exonnum "8"; txlen "1786";
10	ENSEMBL114_rn	exon	13242818	13242847	0.281942248988021	-	.	gene_id "ENSRNOG00000065545"; transcript_id "ENSRNOG00000065545_tx_25"; exon_id "10_13242818_13242847_-"; exonnum "5"; txlen "1802";
10	ENSEMBL114_rn	exon	13242818	13242847	0.023547325948515	-	.	gene_id "ENSRNOG00000065545"; transcript_id "ENSRNOG00000065545_tx_250"; exon_id "10_13242818_13242847_-"; exonnum "8"; txlen "1930";
10	ENSEMBL114_rn	exon	13242818	13242847	0.023547325948515	-	.	gene_id "ENSRNOG00000065545"; transcript_id "ENSRNOG00000065545_tx_251"; exon_id "10_13242818_13242847_-"; exonnum "8"; txlen "1822";
10	ENSEMBL114_rn	exon	13242818	13242847	0.023547325948515	-	.	gene_id "ENSRNOG00000065545"; transcript_id "ENSRNOG00000065545_tx_252"; exon_id "10_13242818_13242847_-"; exonnum "8"; txlen "1879";
10	ENSEMBL114_rn	exon	13242818	13242847	0.023547325948515	-	.	gene_id "ENSRNOG00000065545"; transcript_id "ENSRNOG00000065545_tx_253"; exon_id "10_13242818_13242847_-"; exonnum "8"; txlen "1855";
10	ENSEMBL114_rn	exon	13242818	13242847	0.0228655641137869	-	.	gene_id "ENSRNOG00000065545"; transcript_id "ENSRNOG00000065545_tx_254"; exon_id "10_13242818_13242847_-"; exonnum "7"; txlen "1740";
10	ENSEMBL114_rn	exon	13242818	13242847	0.0226498965041844	-	.	gene_id "ENSRNOG00000065545"; transcript_id "ENSRNOG00000065545_tx_255"; exon_id "10_13242818_13242847_-"; exonnum "6"; txlen "1877";
10	ENSEMBL114_rn	exon	13242818	13242847	0.0218223724806989	-	.	gene_id "ENSRNOG00000065545"; transcript_id "ENSRNOG00000065545_tx_256"; exon_id "10_13242818_13242847_-"; exonnum "7"; txlen "1728";
10	ENSEMBL114_rn	exon	13242818	13242847	0.0217034172970343	-	.	gene_id "ENSRNOG00000065545"; transcript_id "ENSRNOG00000065545_tx_257"; exon_id "10_13242818_13242847_-"; exonnum "9"; txlen "1927";
10	ENSEMBL114_rn	exon	13242818	13242847	0.0217034172970343	-	.	gene_id "ENSRNOG00000065545"; transcript_id "ENSRNOG00000065545_tx_258"; exon_id "10_13242818_13242847_-"; exonnum "9"; txlen "1963";
10	ENSEMBL114_rn	exon	13242818	13242847	0.0217034172970343	-	.	gene_id "ENSRNOG00000065545"; transcript_id "ENSRNOG00000065545_tx_259"; exon_id "10_13242818_13242847_-"; exonnum "9"; txlen "1954";
10	ENSEMBL114_rn	exon	13242818	13242847	0.280726776056979	-	.	gene_id "ENSRNOG00000065545"; transcript_id "ENSRNOG00000065545_tx_26"; exon_id "10_13242818_13242847_-"; exonnum "8"; txlen "1903";
10	ENSEMBL114_rn	exon	13242818	13242847	0.0217034172970343	-	.	gene_id "ENSRNOG00000065545"; transcript_id "ENSRNOG00000065545_tx_260"; exon_id "10_13242818_13242847_-"; exonnum "9"; txlen "1912";
10	ENSEMBL114_rn	exon	13242818	13242847	0.0217034172970343	-	.	gene_id "ENSRNOG00000065545"; transcript_id "ENSRNOG00000065545_tx_261"; exon_id "10_13242818_13242847_-"; exonnum "9"; txlen "1918";
10	ENSEMBL114_rn	exon	13242818	13242847	0.0217034172970343	-	.	gene_id "ENSRNOG00000065545"; transcript_id "ENSRNOG00000065545_tx_262"; exon_id "10_13242818_13242847_-"; exonnum "9"; txlen "1930";
10	ENSEMBL114_rn	exon	13242818	13242847	0.0217034172970343	-	.	gene_id "ENSRNOG00000065545"; transcript_id "ENSRNOG00000065545_tx_263"; exon_id "10_13242818_13242847_-"; exonnum "9"; txlen "1954";
10	ENSEMBL114_rn	exon	13242818	13242847	0.0217034172970343	-	.	gene_id "ENSRNOG00000065545"; transcript_id "ENSRNOG00000065545_tx_264"; exon_id "10_13242818_13242847_-"; exonnum "9"; txlen "1945";
10	ENSEMBL114_rn	exon	13242818	13242847	0.0217034172970343	-	.	gene_id "ENSRNOG00000065545"; transcript_id "ENSRNOG00000065545_tx_265"; exon_id "10_13242818_13242847_-"; exonnum "9"; txlen "1903";
10	ENSEMBL114_rn	exon	13242818	13242847	0.0213369767059685	-	.	gene_id "ENSRNOG00000065545"; transcript_id "ENSRNOG00000065545_tx_266"; exon_id "10_13242818_13242847_-"; exonnum "6"; txlen "1889";
10	ENSEMBL114_rn	exon	13242818	13242847	0.0213369767059685	-	.	gene_id "ENSRNOG00000065545"; transcript_id "ENSRNOG00000065545_tx_267"; exon_id "10_13242818_13242847_-"; exonnum "6"; txlen "1880";
10	ENSEMBL114_rn	exon	13242818	13242847	0.0213369767059685	-	.	gene_id "ENSRNOG00000065545"; transcript_id "ENSRNOG00000065545_tx_268"; exon_id "10_13242818_13242847_-"; exonnum "6"; txlen "1904";
10	ENSEMBL114_rn	exon	13242818	13242847	0.0213369767059685	-	.	gene_id "ENSRNOG00000065545"; transcript_id "ENSRNOG00000065545_tx_269"; exon_id "10_13242818_13242847_-"; exonnum "6"; txlen "1946";
10	ENSEMBL114_rn	exon	13242818	13242847	0.266569712940181	-	.	gene_id "ENSRNOG00000065545"; transcript_id "ENSRNOG00000065545_tx_27"; exon_id "10_13242818_13242847_-"; exonnum "5"; txlen "1835";
10	ENSEMBL114_rn	exon	13242818	13242847	0.0211876780204068	-	.	gene_id "ENSRNOG00000065545"; transcript_id "ENSRNOG00000065545_tx_270"; exon_id "10_13242818_13242847_-"; exonnum "7"; txlen "1910";
10	ENSEMBL114_rn	exon	13242818	13242847	0.0211375548962903	-	.	gene_id "ENSRNOG00000065545"; transcript_id "ENSRNOG00000065545_tx_271"; exon_id "10_13242818_13242847_-"; exonnum "6"; txlen "1823";
10	ENSEMBL114_rn	exon	13242818	13242847	0.0211375548962903	-	.	gene_id "ENSRNOG00000065545"; transcript_id "ENSRNOG00000065545_tx_272"; exon_id "10_13242818_13242847_-"; exonnum "6"; txlen "1814";
10	ENSEMBL114_rn	exon	13242818	13242847	0.0206400847654078	-	.	gene_id "ENSRNOG00000065545"; transcript_id "ENSRNOG00000065545_tx_273"; exon_id "10_13242818_13242847_-"; exonnum "8"; txlen "1825";
10	ENSEMBL114_rn	exon	13242818	13242847	0.0203348105330921	-	.	gene_id "ENSRNOG00000065545"; transcript_id "ENSRNOG00000065545_tx_274"; exon_id "10_13242818_13242847_-"; exonnum "5"; txlen "1725";
10	ENSEMBL114_rn	exon	13242818	13242847	0.256920489733544	-	.	gene_id "ENSRNOG00000065545"; transcript_id "ENSRNOG00000065545_tx_28"; exon_id "10_13242818_13242847_-"; exonnum "5"; txlen "1769";
10	ENSEMBL114_rn	exon	13242818	13242847	0.0199827917683644	-	.	gene_id "ENSRNOG00000065545"; transcript_id "ENSRNOG00000065545_tx_288"; exon_id "10_13242818_13242847_-"; exonnum "7"; txlen "1752";
10	ENSEMBL114_rn	exon	13242818	13242847	0.0199619744240432	-	.	gene_id "ENSRNOG00000065545"; transcript_id "ENSRNOG00000065545_tx_289"; exon_id "10_13242818_13242847_-"; exonnum "5"; txlen "1850";
10	ENSEMBL114_rn	exon	13242818	13242847	0.254739611446406	-	.	gene_id "ENSRNOG00000065545"; transcript_id "ENSRNOG00000065545_tx_29"; exon_id "10_13242818_13242847_-"; exonnum "8"; txlen "1876";
10	ENSEMBL114_rn	exon	13242818	13242847	0.0198594151110968	-	.	gene_id "ENSRNOG00000065545"; transcript_id "ENSRNOG00000065545_tx_290"; exon_id "10_13242818_13242847_-"; exonnum "7"; txlen "1761";
10	ENSEMBL114_rn	exon	13242818	13242847	0.0190802234919415	-	.	gene_id "ENSRNOG00000065545"; transcript_id "ENSRNOG00000065545_tx_291"; exon_id "10_13242818_13242847_-"; exonnum "9"; txlen "1954";
10	ENSEMBL114_rn	exon	13242818	13242847	0.0190802234919415	-	.	gene_id "ENSRNOG00000065545"; transcript_id "ENSRNOG00000065545_tx_292"; exon_id "10_13242818_13242847_-"; exonnum "9"; txlen "1963";
10	ENSEMBL114_rn	exon	13242818	13242847	0.0190802234919415	-	.	gene_id "ENSRNOG00000065545"; transcript_id "ENSRNOG00000065545_tx_293"; exon_id "10_13242818_13242847_-"; exonnum "9"; txlen "1987";
10	ENSEMBL114_rn	exon	13242818	13242847	0.0190802234919415	-	.	gene_id "ENSRNOG00000065545"; transcript_id "ENSRNOG00000065545_tx_294"; exon_id "10_13242818_13242847_-"; exonnum "9"; txlen "1978";
10	ENSEMBL114_rn	exon	13242818	13242847	0.0190802234919415	-	.	gene_id "ENSRNOG00000065545"; transcript_id "ENSRNOG00000065545_tx_295"; exon_id "10_13242818_13242847_-"; exonnum "9"; txlen "1936";
10	ENSEMBL114_rn	exon	13242818	13242847	0.0190802234919415	-	.	gene_id "ENSRNOG00000065545"; transcript_id "ENSRNOG00000065545_tx_296"; exon_id "10_13242818_13242847_-"; exonnum "9"; txlen "1954";
10	ENSEMBL114_rn	exon	13242818	13242847	0.0190802234919415	-	.	gene_id "ENSRNOG00000065545"; transcript_id "ENSRNOG00000065545_tx_297"; exon_id "10_13242818_13242847_-"; exonnum "9"; txlen "1957";
10	ENSEMBL114_rn	exon	13242818	13242847	0.018801337558393	-	.	gene_id "ENSRNOG00000065545"; transcript_id "ENSRNOG00000065545_tx_298"; exon_id "10_13242818_13242847_-"; exonnum "7"; txlen "1891";
10	ENSEMBL114_rn	exon	13242818	13242847	0.018801337558393	-	.	gene_id "ENSRNOG00000065545"; transcript_id "ENSRNOG00000065545_tx_299"; exon_id "10_13242818_13242847_-"; exonnum "7"; txlen "1900";
10	ENSEMBL114_rn	exon	13242818	13242847	0.486738400905856	-	.	gene_id "ENSRNOG00000065545"; transcript_id "ENSRNOG00000065545_tx_3"; exon_id "10_13242818_13242847_-"; exonnum "6"; txlen "1916";
10	ENSEMBL114_rn	exon	13242818	13242847	0.24434575521896	-	.	gene_id "ENSRNOG00000065545"; transcript_id "ENSRNOG00000065545_tx_30"; exon_id "10_13242818_13242847_-"; exonnum "8"; txlen "1930";
10	ENSEMBL114_rn	exon	13242818	13242847	0.018801337558393	-	.	gene_id "ENSRNOG00000065545"; transcript_id "ENSRNOG00000065545_tx_300"; exon_id "10_13242818_13242847_-"; exonnum "8"; txlen "1929";
10	ENSEMBL114_rn	exon	13242818	13242847	0.018801337558393	-	.	gene_id "ENSRNOG00000065545"; transcript_id "ENSRNOG00000065545_tx_301"; exon_id "10_13242818_13242847_-"; exonnum "8"; txlen "1938";
10	ENSEMBL114_rn	exon	13242818	13242847	0.018645156657958	-	.	gene_id "ENSRNOG00000065545"; transcript_id "ENSRNOG00000065545_tx_302"; exon_id "10_13242818_13242847_-"; exonnum "7"; txlen "1868";
10	ENSEMBL114_rn	exon	13242818	13242847	0.0185300827648232	-	.	gene_id "ENSRNOG00000065545"; transcript_id "ENSRNOG00000065545_tx_303"; exon_id "10_13242818_13242847_-"; exonnum "6"; txlen "1862";
10	ENSEMBL114_rn	exon	13242818	13242847	0.0185300827648232	-	.	gene_id "ENSRNOG00000065545"; transcript_id "ENSRNOG00000065545_tx_304"; exon_id "10_13242818_13242847_-"; exonnum "7"; txlen "1925";
10	ENSEMBL114_rn	exon	13242818	13242847	0.0184652895446917	-	.	gene_id "ENSRNOG00000065545"; transcript_id "ENSRNOG00000065545_tx_305"; exon_id "10_13242818_13242847_-"; exonnum "7"; txlen "1907";
10	ENSEMBL114_rn	exon	13242818	13242847	0.0172776489492022	-	.	gene_id "ENSRNOG00000065545"; transcript_id "ENSRNOG00000065545_tx_306"; exon_id "10_13242818_13242847_-"; exonnum "5"; txlen "1814";
10	ENSEMBL114_rn	exon	13242818	13242847	0.0169501424163255	-	.	gene_id "ENSRNOG00000065545"; transcript_id "ENSRNOG00000065545_tx_307"; exon_id "10_13242818_13242847_-"; exonnum "7"; txlen "1952";
10	ENSEMBL114_rn	exon	13242818	13242847	0.0162870221305524	-	.	gene_id "ENSRNOG00000065545"; transcript_id "ENSRNOG00000065545_tx_308"; exon_id "10_13242818_13242847_-"; exonnum "8"; txlen "1795";
10	ENSEMBL114_rn	exon	13242818	13242847	0.0162870221305524	-	.	gene_id "ENSRNOG00000065545"; transcript_id "ENSRNOG00000065545_tx_309"; exon_id "10_13242818_13242847_-"; exonnum "8"; txlen "1801";
10	ENSEMBL114_rn	exon	13242818	13242847	0.235030582148424	-	.	gene_id "ENSRNOG00000065545"; transcript_id "ENSRNOG00000065545_tx_31"; exon_id "10_13242818_13242847_-"; exonnum "5"; txlen "1844";
10	ENSEMBL114_rn	exon	13242818	13242847	0.0162870221305524	-	.	gene_id "ENSRNOG00000065545"; transcript_id "ENSRNOG00000065545_tx_310"; exon_id "10_13242818_13242847_-"; exonnum "8"; txlen "1786";
10	ENSEMBL114_rn	exon	13242818	13242847	0.0162870221305524	-	.	gene_id "ENSRNOG00000065545"; transcript_id "ENSRNOG00000065545_tx_311"; exon_id "10_13242818_13242847_-"; exonnum "8"; txlen "1792";
10	ENSEMBL114_rn	exon	13242818	13242847	0.0162870221305524	-	.	gene_id "ENSRNOG00000065545"; transcript_id "ENSRNOG00000065545_tx_312"; exon_id "10_13242818_13242847_-"; exonnum "8"; txlen "1831";
10	ENSEMBL114_rn	exon	13242818	13242847	0.0162870221305524	-	.	gene_id "ENSRNOG00000065545"; transcript_id "ENSRNOG00000065545_tx_313"; exon_id "10_13242818_13242847_-"; exonnum "8"; txlen "1822";
10	ENSEMBL114_rn	exon	13242818	13242847	0.0162870221305524	-	.	gene_id "ENSRNOG00000065545"; transcript_id "ENSRNOG00000065545_tx_314"; exon_id "10_13242818_13242847_-"; exonnum "8"; txlen "1828";
10	ENSEMBL114_rn	exon	13242818	13242847	0.0162870221305524	-	.	gene_id "ENSRNOG00000065545"; transcript_id "ENSRNOG00000065545_tx_315"; exon_id "10_13242818_13242847_-"; exonnum "8"; txlen "1834";
10	ENSEMBL114_rn	exon	13242818	13242847	0.0162870221305524	-	.	gene_id "ENSRNOG00000065545"; transcript_id "ENSRNOG00000065545_tx_316"; exon_id "10_13242818_13242847_-"; exonnum "8"; txlen "1819";
10	ENSEMBL114_rn	exon	13242818	13242847	0.0162870221305524	-	.	gene_id "ENSRNOG00000065545"; transcript_id "ENSRNOG00000065545_tx_317"; exon_id "10_13242818_13242847_-"; exonnum "8"; txlen "1825";
10	ENSEMBL114_rn	exon	13242818	13242847	0.0162870221305524	-	.	gene_id "ENSRNOG00000065545"; transcript_id "ENSRNOG00000065545_tx_318"; exon_id "10_13242818_13242847_-"; exonnum "8"; txlen "1825";
10	ENSEMBL114_rn	exon	13242818	13242847	0.0162870221305524	-	.	gene_id "ENSRNOG00000065545"; transcript_id "ENSRNOG00000065545_tx_319"; exon_id "10_13242818_13242847_-"; exonnum "8"; txlen "1855";
10	ENSEMBL114_rn	exon	13242818	13242847	0.231778261802192	-	.	gene_id "ENSRNOG00000065545"; transcript_id "ENSRNOG00000065545_tx_32"; exon_id "10_13242818_13242847_-"; exonnum "8"; txlen "1918";
10	ENSEMBL114_rn	exon	13242818	13242847	0.0162870221305524	-	.	gene_id "ENSRNOG00000065545"; transcript_id "ENSRNOG00000065545_tx_320"; exon_id "10_13242818_13242847_-"; exonnum "8"; txlen "1780";
10	ENSEMBL114_rn	exon	13242818	13242847	0.0162870221305524	-	.	gene_id "ENSRNOG00000065545"; transcript_id "ENSRNOG00000065545_tx_321"; exon_id "10_13242818_13242847_-"; exonnum "8"; txlen "1864";
10	ENSEMBL114_rn	exon	13242818	13242847	0.0162870221305524	-	.	gene_id "ENSRNOG00000065545"; transcript_id "ENSRNOG00000065545_tx_322"; exon_id "10_13242818_13242847_-"; exonnum "8"; txlen "1846";
10	ENSEMBL114_rn	exon	13242818	13242847	0.0162870221305524	-	.	gene_id "ENSRNOG00000065545"; transcript_id "ENSRNOG00000065545_tx_323"; exon_id "10_13242818_13242847_-"; exonnum "8"; txlen "1855";
10	ENSEMBL114_rn	exon	13242818	13242847	0.0162870221305524	-	.	gene_id "ENSRNOG00000065545"; transcript_id "ENSRNOG00000065545_tx_324"; exon_id "10_13242818_13242847_-"; exonnum "8"; txlen "1813";
10	ENSEMBL114_rn	exon	13242818	13242847	0.0162870221305524	-	.	gene_id "ENSRNOG00000065545"; transcript_id "ENSRNOG00000065545_tx_325"; exon_id "10_13242818_13242847_-"; exonnum "8"; txlen "1897";
10	ENSEMBL114_rn	exon	13242818	13242847	0.0162870221305524	-	.	gene_id "ENSRNOG00000065545"; transcript_id "ENSRNOG00000065545_tx_326"; exon_id "10_13242818_13242847_-"; exonnum "8"; txlen "1888";
10	ENSEMBL114_rn	exon	13242818	13242847	0.0162870221305524	-	.	gene_id "ENSRNOG00000065545"; transcript_id "ENSRNOG00000065545_tx_327"; exon_id "10_13242818_13242847_-"; exonnum "9"; txlen "1891";
10	ENSEMBL114_rn	exon	13242818	13242847	0.0162870221305524	-	.	gene_id "ENSRNOG00000065545"; transcript_id "ENSRNOG00000065545_tx_328"; exon_id "10_13242818_13242847_-"; exonnum "9"; txlen "1882";
10	ENSEMBL114_rn	exon	13242818	13242847	0.0162870221305524	-	.	gene_id "ENSRNOG00000065545"; transcript_id "ENSRNOG00000065545_tx_329"; exon_id "10_13242818_13242847_-"; exonnum "9"; txlen "1924";
10	ENSEMBL114_rn	exon	13242818	13242847	0.228845566828729	-	.	gene_id "ENSRNOG00000065545"; transcript_id "ENSRNOG00000065545_tx_33"; exon_id "10_13242818_13242847_-"; exonnum "5"; txlen "1802";
10	ENSEMBL114_rn	exon	13242818	13242847	0.0162870221305524	-	.	gene_id "ENSRNOG00000065545"; transcript_id "ENSRNOG00000065545_tx_330"; exon_id "10_13242818_13242847_-"; exonnum "9"; txlen "1915";
10	ENSEMBL114_rn	exon	13242818	13242847	0.0151663314935945	-	.	gene_id "ENSRNOG00000065545"; transcript_id "ENSRNOG00000065545_tx_331"; exon_id "10_13242818_13242847_-"; exonnum "9"; txlen "1949";
10	ENSEMBL114_rn	exon	13242818	13242847	0.0151663314935945	-	.	gene_id "ENSRNOG00000065545"; transcript_id "ENSRNOG00000065545_tx_332"; exon_id "10_13242818_13242847_-"; exonnum "9"; txlen "1958";
10	ENSEMBL114_rn	exon	13242818	13242847	0.0151663314935945	-	.	gene_id "ENSRNOG00000065545"; transcript_id "ENSRNOG00000065545_tx_333"; exon_id "10_13242818_13242847_-"; exonnum "9"; txlen "1982";
10	ENSEMBL114_rn	exon	13242818	13242847	0.0151663314935945	-	.	gene_id "ENSRNOG00000065545"; transcript_id "ENSRNOG00000065545_tx_334"; exon_id "10_13242818_13242847_-"; exonnum "9"; txlen "1973";
10	ENSEMBL114_rn	exon	13242818	13242847	0.0151663314935945	-	.	gene_id "ENSRNOG00000065545"; transcript_id "ENSRNOG00000065545_tx_335"; exon_id "10_13242818_13242847_-"; exonnum "9"; txlen "1931";
10	ENSEMBL114_rn	exon	13242818	13242847	0.0151663314935945	-	.	gene_id "ENSRNOG00000065545"; transcript_id "ENSRNOG00000065545_tx_336"; exon_id "10_13242818_13242847_-"; exonnum "9"; txlen "1949";
10	ENSEMBL114_rn	exon	13242818	13242847	0.0151663314935945	-	.	gene_id "ENSRNOG00000065545"; transcript_id "ENSRNOG00000065545_tx_337"; exon_id "10_13242818_13242847_-"; exonnum "10"; txlen "2048";
10	ENSEMBL114_rn	exon	13242818	13242847	0.228845566828729	-	.	gene_id "ENSRNOG00000065545"; transcript_id "ENSRNOG00000065545_tx_34"; exon_id "10_13242818_13242847_-"; exonnum "6"; txlen "1832";
10	ENSEMBL114_rn	exon	13242818	13242847	0.227092523274267	-	.	gene_id "ENSRNOG00000065545"; transcript_id "ENSRNOG00000065545_tx_35"; exon_id "10_13242818_13242847_-"; exonnum "8"; txlen "1891";
10	ENSEMBL114_rn	exon	13242818	13242847	0.227092523274267	-	.	gene_id "ENSRNOG00000065545"; transcript_id "ENSRNOG00000065545_tx_36"; exon_id "10_13242818_13242847_-"; exonnum "8"; txlen "1840";
10	ENSEMBL114_rn	exon	13242818	13242847	0.205355919691986	-	.	gene_id "ENSRNOG00000065545"; transcript_id "ENSRNOG00000065545_tx_37"; exon_id "10_13242818_13242847_-"; exonnum "6"; txlen "1859";
10	ENSEMBL114_rn	exon	13242818	13242847	0.205355919691986	-	.	gene_id "ENSRNOG00000065545"; transcript_id "ENSRNOG00000065545_tx_38"; exon_id "10_13242818_13242847_-"; exonnum "6"; txlen "1850";
10	ENSEMBL114_rn	exon	13242818	13242847	0.204730034025062	-	.	gene_id "ENSRNOG00000065545"; transcript_id "ENSRNOG00000065545_tx_39"; exon_id "10_13242818_13242847_-"; exonnum "8"; txlen "1867";
10	ENSEMBL114_rn	exon	13242818	13242847	0.471365864858016	-	.	gene_id "ENSRNOG00000065545"; transcript_id "ENSRNOG00000065545_tx_4"; exon_id "10_13242818_13242847_-"; exonnum "6"; txlen "1907";
10	ENSEMBL114_rn	exon	13242818	13242847	0.204273484941423	-	.	gene_id "ENSRNOG00000065545"; transcript_id "ENSRNOG00000065545_tx_40"; exon_id "10_13242818_13242847_-"; exonnum "8"; txlen "1921";
10	ENSEMBL114_rn	exon	13242818	13242847	0.203946389185145	-	.	gene_id "ENSRNOG00000065545"; transcript_id "ENSRNOG00000065545_tx_41"; exon_id "10_13242818_13242847_-"; exonnum "7"; txlen "1943";
10	ENSEMBL114_rn	exon	13242818	13242847	0.19909349424795	-	.	gene_id "ENSRNOG00000065545"; transcript_id "ENSRNOG00000065545_tx_42"; exon_id "10_13242818_13242847_-"; exonnum "8"; txlen "1852";
10	ENSEMBL114_rn	exon	13242818	13242847	0.19566835974531	-	.	gene_id "ENSRNOG00000065545"; transcript_id "ENSRNOG00000065545_tx_43"; exon_id "10_13242818_13242847_-"; exonnum "6"; txlen "1892";
10	ENSEMBL114_rn	exon	13242818	13242847	0.192911633095482	-	.	gene_id "ENSRNOG00000065545"; transcript_id "ENSRNOG00000065545_tx_44"; exon_id "10_13242818_13242847_-"; exonnum "6"; txlen "1826";
10	ENSEMBL114_rn	exon	13242818	13242847	0.192815801142568	-	.	gene_id "ENSRNOG00000065545"; transcript_id "ENSRNOG00000065545_tx_45"; exon_id "10_13242818_13242847_-"; exonnum "8"; txlen "1879";
10	ENSEMBL114_rn	exon	13242818	13242847	0.192815801142568	-	.	gene_id "ENSRNOG00000065545"; transcript_id "ENSRNOG00000065545_tx_46"; exon_id "10_13242818_13242847_-"; exonnum "8"; txlen "1903";
10	ENSEMBL114_rn	exon	13242818	13242847	0.192218958606013	-	.	gene_id "ENSRNOG00000065545"; transcript_id "ENSRNOG00000065545_tx_47"; exon_id "10_13242818_13242847_-"; exonnum "8"; txlen "1897";
10	ENSEMBL114_rn	exon	13242818	13242847	0.188741384134569	-	.	gene_id "ENSRNOG00000065545"; transcript_id "ENSRNOG00000065545_tx_48"; exon_id "10_13242818_13242847_-"; exonnum "7"; txlen "1976";
10	ENSEMBL114_rn	exon	13242818	13242847	0.180519822298298	-	.	gene_id "ENSRNOG00000065545"; transcript_id "ENSRNOG00000065545_tx_49"; exon_id "10_13242818_13242847_-"; exonnum "8"; txlen "1894";
10	ENSEMBL114_rn	exon	13242818	13242847	0.406388297200782	-	.	gene_id "ENSRNOG00000065545"; transcript_id "ENSRNOG00000065545_tx_5"; exon_id "10_13242818_13242847_-"; exonnum "8"; txlen "1954";
10	ENSEMBL114_rn	exon	13242818	13242847	0.176102205644539	-	.	gene_id "ENSRNOG00000065545"; transcript_id "ENSRNOG00000065545_tx_50"; exon_id "10_13242818_13242847_-"; exonnum "5"; txlen "1829";
10	ENSEMBL114_rn	exon	13242818	13242847	0.171582280316874	-	.	gene_id "ENSRNOG00000065545"; transcript_id "ENSRNOG00000065545_tx_51"; exon_id "10_13242818_13242847_-"; exonnum "6"; txlen "1913";
10	ENSEMBL114_rn	exon	13242818	13242847	0.167864739653106	-	.	gene_id "ENSRNOG00000065545"; transcript_id "ENSRNOG00000065545_tx_52"; exon_id "10_13242818_13242847_-"; exonnum "8"; txlen "1870";
10	ENSEMBL114_rn	exon	13242818	13242847	0.166125174471	-	.	gene_id "ENSRNOG00000065545"; transcript_id "ENSRNOG00000065545_tx_53"; exon_id "10_13242818_13242847_-"; exonnum "5"; txlen "1862";
10	ENSEMBL114_rn	exon	13242818	13242847	0.159468730950584	-	.	gene_id "ENSRNOG00000065545"; transcript_id "ENSRNOG00000065545_tx_54"; exon_id "10_13242818_13242847_-"; exonnum "6"; txlen "1859";
10	ENSEMBL114_rn	exon	13242818	13242847	0.152645068517417	-	.	gene_id "ENSRNOG00000065545"; transcript_id "ENSRNOG00000065545_tx_55"; exon_id "10_13242818_13242847_-"; exonnum "8"; txlen "1816";
10	ENSEMBL114_rn	exon	13242818	13242847	0.152023480110603	-	.	gene_id "ENSRNOG00000065545"; transcript_id "ENSRNOG00000065545_tx_56"; exon_id "10_13242818_13242847_-"; exonnum "8"; txlen "1945";
10	ENSEMBL114_rn	exon	13242818	13242847	0.145887291368755	-	.	gene_id "ENSRNOG00000065545"; transcript_id "ENSRNOG00000065545_tx_57"; exon_id "10_13242818_13242847_-"; exonnum "6"; txlen "1847";
10	ENSEMBL114_rn	exon	13242818	13242847	0.145387171691192	-	.	gene_id "ENSRNOG00000065545"; transcript_id "ENSRNOG00000065545_tx_58"; exon_id "10_13242818_13242847_-"; exonnum "5"; txlen "1796";
10	ENSEMBL114_rn	exon	13242818	13242847	0.143368015153079	-	.	gene_id "ENSRNOG00000065545"; transcript_id "ENSRNOG00000065545_tx_59"; exon_id "10_13242818_13242847_-"; exonnum "7"; txlen "1967";
10	ENSEMBL114_rn	exon	13242818	13242847	0.400274043431939	-	.	gene_id "ENSRNOG00000065545"; transcript_id "ENSRNOG00000065545_tx_6"; exon_id "10_13242818_13242847_-"; exonnum "5"; txlen "1853";
10	ENSEMBL114_rn	exon	13242818	13242847	0.139861941810617	-	.	gene_id "ENSRNOG00000065545"; transcript_id "ENSRNOG00000065545_tx_60"; exon_id "10_13242818_13242847_-"; exonnum "6"; txlen "1808";
10	ENSEMBL114_rn	exon	13242818	13242847	0.129827755032573	-	.	gene_id "ENSRNOG00000065545"; transcript_id "ENSRNOG00000065545_tx_61"; exon_id "10_13242818_13242847_-"; exonnum "8"; txlen "1921";
10	ENSEMBL114_rn	exon	13242818	13242847	0.126885569515586	-	.	gene_id "ENSRNOG00000065545"; transcript_id "ENSRNOG00000065545_tx_62"; exon_id "10_13242818_13242847_-"; exonnum "8"; txlen "1882";
10	ENSEMBL114_rn	exon	13242818	13242847	0.125256379379165	-	.	gene_id "ENSRNOG00000065545"; transcript_id "ENSRNOG00000065545_tx_63"; exon_id "10_13242818_13242847_-"; exonnum "5"; txlen "1823";
10	ENSEMBL114_rn	exon	13242818	13242847	0.125256379379165	-	.	gene_id "ENSRNOG00000065545"; transcript_id "ENSRNOG00000065545_tx_64"; exon_id "10_13242818_13242847_-"; exonnum "6"; txlen "1853";
10	ENSEMBL114_rn	exon	13242818	13242847	0.124418577358006	-	.	gene_id "ENSRNOG00000065545"; transcript_id "ENSRNOG00000065545_tx_65"; exon_id "10_13242818_13242847_-"; exonnum "5"; txlen "1817";
10	ENSEMBL114_rn	exon	13242818	13242847	0.120013612805936	-	.	gene_id "ENSRNOG00000065545"; transcript_id "ENSRNOG00000065545_tx_66"; exon_id "10_13242818_13242847_-"; exonnum "6"; txlen "1841";
10	ENSEMBL114_rn	exon	13242818	13242847	0.11959426720908	-	.	gene_id "ENSRNOG00000065545"; transcript_id "ENSRNOG00000065545_tx_67"; exon_id "10_13242818_13242847_-"; exonnum "8"; txlen "1894";
10	ENSEMBL114_rn	exon	13242818	13242847	0.11959426720908	-	.	gene_id "ENSRNOG00000065545"; transcript_id "ENSRNOG00000065545_tx_68"; exon_id "10_13242818_13242847_-"; exonnum "8"; txlen "1870";
10	ENSEMBL114_rn	exon	13242818	13242847	0.117844346273236	-	.	gene_id "ENSRNOG00000065545"; transcript_id "ENSRNOG00000065545_tx_69"; exon_id "10_13242818_13242847_-"; exonnum "6"; txlen "1820";
10	ENSEMBL114_rn	exon	13242818	13242847	0.400274043431939	-	.	gene_id "ENSRNOG00000065545"; transcript_id "ENSRNOG00000065545_tx_7"; exon_id "10_13242818_13242847_-"; exonnum "5"; txlen "1844";
10	ENSEMBL114_rn	exon	13242818	13242847	0.117844346273236	-	.	gene_id "ENSRNOG00000065545"; transcript_id "ENSRNOG00000065545_tx_70"; exon_id "10_13242818_13242847_-"; exonnum "6"; txlen "1886";
10	ENSEMBL114_rn	exon	13242818	13242847	0.107215402151631	-	.	gene_id "ENSRNOG00000065545"; transcript_id "ENSRNOG00000065545_tx_71"; exon_id "10_13242818_13242847_-"; exonnum "8"; txlen "1843";
10	ENSEMBL114_rn	exon	13242818	13242847	0.10556043496839	-	.	gene_id "ENSRNOG00000065545"; transcript_id "ENSRNOG00000065545_tx_72"; exon_id "10_13242818_13242847_-"; exonnum "6"; txlen "1814";
10	ENSEMBL114_rn	exon	13242818	13242847	0.104523080266381	-	.	gene_id "ENSRNOG00000065545"; transcript_id "ENSRNOG00000065545_tx_73"; exon_id "10_13242818_13242847_-"; exonnum "8"; txlen "1858";
10	ENSEMBL114_rn	exon	13242818	13242847	0.102587865135153	-	.	gene_id "ENSRNOG00000065545"; transcript_id "ENSRNOG00000065545_tx_74"; exon_id "10_13242818_13242847_-"; exonnum "8"; txlen "1861";
10	ENSEMBL114_rn	exon	13242818	13242847	0.102587865135153	-	.	gene_id "ENSRNOG00000065545"; transcript_id "ENSRNOG00000065545_tx_75"; exon_id "10_13242818_13242847_-"; exonnum "8"; txlen "1885";
10	ENSEMBL114_rn	exon	13242818	13242847	0.10229510674116	-	.	gene_id "ENSRNOG00000065545"; transcript_id "ENSRNOG00000065545_tx_76"; exon_id "10_13242818_13242847_-"; exonnum "5"; txlen "1778";
10	ENSEMBL114_rn	exon	13242818	13242847	0.10156230969906	-	.	gene_id "ENSRNOG00000065545"; transcript_id "ENSRNOG00000065545_tx_77"; exon_id "10_13242818_13242847_-"; exonnum "8"; txlen "1936";
10	ENSEMBL114_rn	exon	13242818	13242847	0.0989602451151259	-	.	gene_id "ENSRNOG00000065545"; transcript_id "ENSRNOG00000065545_tx_78"; exon_id "10_13242818_13242847_-"; exonnum "5"; txlen "1784";
10	ENSEMBL114_rn	exon	13242818	13242847	0.0968140658804358	-	.	gene_id "ENSRNOG00000065545"; transcript_id "ENSRNOG00000065545_tx_79"; exon_id "10_13242818_13242847_-"; exonnum "6"; txlen "1883";
10	ENSEMBL114_rn	exon	13242818	13242847	0.398147341938469	-	.	gene_id "ENSRNOG00000065545"; transcript_id "ENSRNOG00000065545_tx_8"; exon_id "10_13242818_13242847_-"; exonnum "6"; txlen "1850";
10	ENSEMBL114_rn	exon	13242818	13242847	0.0964362106832733	-	.	gene_id "ENSRNOG00000065545"; transcript_id "ENSRNOG00000065545_tx_80"; exon_id "10_13242818_13242847_-"; exonnum "8"; txlen "1846";
10	ENSEMBL114_rn	exon	13242818	13242847	0.0938757149938414	-	.	gene_id "ENSRNOG00000065545"; transcript_id "ENSRNOG00000065545_tx_81"; exon_id "10_13242818_13242847_-"; exonnum "5"; txlen "1856";
10	ENSEMBL114_rn	exon	13242818	13242847	0.0934142471829737	-	.	gene_id "ENSRNOG00000065545"; transcript_id "ENSRNOG00000065545_tx_82"; exon_id "10_13242818_13242847_-"; exonnum "6"; txlen "1775";
10	ENSEMBL114_rn	exon	13242818	13242847	0.0923164396521548	-	.	gene_id "ENSRNOG00000065545"; transcript_id "ENSRNOG00000065545_tx_83"; exon_id "10_13242818_13242847_-"; exonnum "8"; txlen "1861";
10	ENSEMBL114_rn	exon	13242818	13242847	0.0923164396521548	-	.	gene_id "ENSRNOG00000065545"; transcript_id "ENSRNOG00000065545_tx_84"; exon_id "10_13242818_13242847_-"; exonnum "8"; txlen "1897";
10	ENSEMBL114_rn	exon	13242818	13242847	0.0870441749847382	-	.	gene_id "ENSRNOG00000065545"; transcript_id "ENSRNOG00000065545_tx_85"; exon_id "10_13242818_13242847_-"; exonnum "8"; txlen "1900";
10	ENSEMBL114_rn	exon	13242818	13242847	0.0870441749847382	-	.	gene_id "ENSRNOG00000065545"; transcript_id "ENSRNOG00000065545_tx_86"; exon_id "10_13242818_13242847_-"; exonnum "8"; txlen "1924";
10	ENSEMBL114_rn	exon	13242818	13242847	0.0870441749847382	-	.	gene_id "ENSRNOG00000065545"; transcript_id "ENSRNOG00000065545_tx_87"; exon_id "10_13242818_13242847_-"; exonnum "8"; txlen "1873";
10	ENSEMBL114_rn	exon	13242818	13242847	0.0870441749847382	-	.	gene_id "ENSRNOG00000065545"; transcript_id "ENSRNOG00000065545_tx_88"; exon_id "10_13242818_13242847_-"; exonnum "8"; txlen "1891";
10	ENSEMBL114_rn	exon	13242818	13242847	0.0865902144757352	-	.	gene_id "ENSRNOG00000065545"; transcript_id "ENSRNOG00000065545_tx_89"; exon_id "10_13242818_13242847_-"; exonnum "5"; txlen "1790";
10	ENSEMBL114_rn	exon	13242818	13242847	0.398147341938469	-	.	gene_id "ENSRNOG00000065545"; transcript_id "ENSRNOG00000065545_tx_9"; exon_id "10_13242818_13242847_-"; exonnum "6"; txlen "1841";
10	ENSEMBL114_rn	exon	13242818	13242847	0.0865902144757352	-	.	gene_id "ENSRNOG00000065545"; transcript_id "ENSRNOG00000065545_tx_90"; exon_id "10_13242818_13242847_-"; exonnum "6"; txlen "1802";
10	ENSEMBL114_rn	exon	13242818	13242847	0.082599499102816	-	.	gene_id "ENSRNOG00000065545"; transcript_id "ENSRNOG00000065545_tx_91"; exon_id "10_13242818_13242847_-"; exonnum "6"; txlen "1817";
10	ENSEMBL114_rn	exon	13242818	13242847	0.0791934431469713	-	.	gene_id "ENSRNOG00000065545"; transcript_id "ENSRNOG00000065545_tx_92"; exon_id "10_13242818_13242847_-"; exonnum "8"; txlen "1810";
10	ENSEMBL114_rn	exon	13242818	13242847	0.0791934431469713	-	.	gene_id "ENSRNOG00000065545"; transcript_id "ENSRNOG00000065545_tx_93"; exon_id "10_13242818_13242847_-"; exonnum "8"; txlen "1846";
10	ENSEMBL114_rn	exon	13242818	13242847	0.0782902674464107	-	.	gene_id "ENSRNOG00000065545"; transcript_id "ENSRNOG00000065545_tx_95"; exon_id "10_13242818_13242847_-"; exonnum "8"; txlen "1819";
10	ENSEMBL114_rn	exon	13242818	13242847	0.0778685638112891	-	.	gene_id "ENSRNOG00000065545"; transcript_id "ENSRNOG00000065545_tx_96"; exon_id "10_13242818_13242847_-"; exonnum "8"; txlen "1960";
10	ENSEMBL114_rn	exon	13242818	13242847	0.0777009584196263	-	.	gene_id "ENSRNOG00000065545"; transcript_id "ENSRNOG00000065545_tx_97"; exon_id "10_13242818_13242847_-"; exonnum "8"; txlen "1888";
10	ENSEMBL114_rn	exon	13242818	13242847	0.0777009584196263	-	.	gene_id "ENSRNOG00000065545"; transcript_id "ENSRNOG00000065545_tx_98"; exon_id "10_13242818_13242847_-"; exonnum "8"; txlen "1912";
10	ENSEMBL114_rn	exon	13242818	13242847	0.0773495344954905	-	.	gene_id "ENSRNOG00000065545"; transcript_id "ENSRNOG00000065545_tx_99"; exon_id "10_13242818_13242847_-"; exonnum "9"; txlen "1951";
10	sraer114_mid	exon	13243291	13243350	0.0773495344954905	-	.	gene_id "ENSRNOG00000065545"; transcript_id "ENSRNOG00000065545_tx_100"; exon_id "10_13243291_13243350_-"; exonnum "8"; txlen "1987";
10	sraer114_mid	exon	13243291	13243350	0.0773495344954905	-	.	gene_id "ENSRNOG00000065545"; transcript_id "ENSRNOG00000065545_tx_101"; exon_id "10_13243291_13243350_-"; exonnum "8"; txlen "1942";
10	sraer114_mid	exon	13243291	13243350	0.0773495344954905	-	.	gene_id "ENSRNOG00000065545"; transcript_id "ENSRNOG00000065545_tx_102"; exon_id "10_13243291_13243350_-"; exonnum "8"; txlen "1978";
10	sraer114_mid	exon	13243291	13243350	0.0773495344954905	-	.	gene_id "ENSRNOG00000065545"; transcript_id "ENSRNOG00000065545_tx_103"; exon_id "10_13243291_13243350_-"; exonnum "8"; txlen "1900";
10	sraer114_mid	exon	13243291	13243350	0.0773495344954905	-	.	gene_id "ENSRNOG00000065545"; transcript_id "ENSRNOG00000065545_tx_104"; exon_id "10_13243291_13243350_-"; exonnum "8"; txlen "1936";
10	sraer114_mid	exon	13243291	13243350	0.0771586429060708	-	.	gene_id "ENSRNOG00000065545"; transcript_id "ENSRNOG00000065545_tx_105"; exon_id "10_13243291_13243350_-"; exonnum "6"; txlen "1934";
10	sraer114_mid	exon	13243291	13243350	0.0754636286644383	-	.	gene_id "ENSRNOG00000065545"; transcript_id "ENSRNOG00000065545_tx_106"; exon_id "10_13243291_13243350_-"; exonnum "6"; txlen "1919";
10	sraer114_mid	exon	13243291	13243350	0.0556461171984563	-	.	gene_id "ENSRNOG00000065545"; transcript_id "ENSRNOG00000065545_tx_134"; exon_id "10_13243291_13243350_-"; exonnum "8"; txlen "1927";
10	sraer114_mid	exon	13243291	13243350	0.0556461171984563	-	.	gene_id "ENSRNOG00000065545"; transcript_id "ENSRNOG00000065545_tx_138"; exon_id "10_13243291_13243350_-"; exonnum "8"; txlen "1918";
10	sraer114_mid	exon	13243291	13243350	0.0556461171984563	-	.	gene_id "ENSRNOG00000065545"; transcript_id "ENSRNOG00000065545_tx_139"; exon_id "10_13243291_13243350_-"; exonnum "8"; txlen "1921";
10	sraer114_mid	exon	13243291	13243350	0.0556461171984563	-	.	gene_id "ENSRNOG00000065545"; transcript_id "ENSRNOG00000065545_tx_140"; exon_id "10_13243291_13243350_-"; exonnum "8"; txlen "1897";
10	sraer114_mid	exon	13243291	13243350	0.0556461171984563	-	.	gene_id "ENSRNOG00000065545"; transcript_id "ENSRNOG00000065545_tx_142"; exon_id "10_13243291_13243350_-"; exonnum "8"; txlen "1876";
10	sraer114_mid	exon	13243291	13243350	0.0556461171984563	-	.	gene_id "ENSRNOG00000065545"; transcript_id "ENSRNOG00000065545_tx_143"; exon_id "10_13243291_13243350_-"; exonnum "8"; txlen "1957";
10	sraer114_mid	exon	13243291	13243350	0.0556461171984563	-	.	gene_id "ENSRNOG00000065545"; transcript_id "ENSRNOG00000065545_tx_144"; exon_id "10_13243291_13243350_-"; exonnum "8"; txlen "1912";
10	sraer114_mid	exon	13243291	13243350	0.0556461171984563	-	.	gene_id "ENSRNOG00000065545"; transcript_id "ENSRNOG00000065545_tx_145"; exon_id "10_13243291_13243350_-"; exonnum "8"; txlen "1888";
10	sraer114_mid	exon	13243291	13243350	0.0556461171984563	-	.	gene_id "ENSRNOG00000065545"; transcript_id "ENSRNOG00000065545_tx_146"; exon_id "10_13243291_13243350_-"; exonnum "8"; txlen "1948";
10	sraer114_mid	exon	13243291	13243350	0.0556461171984563	-	.	gene_id "ENSRNOG00000065545"; transcript_id "ENSRNOG00000065545_tx_147"; exon_id "10_13243291_13243350_-"; exonnum "8"; txlen "1846";
10	sraer114_mid	exon	13243291	13243350	0.0556461171984563	-	.	gene_id "ENSRNOG00000065545"; transcript_id "ENSRNOG00000065545_tx_148"; exon_id "10_13243291_13243350_-"; exonnum "8"; txlen "1906";
10	sraer114_mid	exon	13243291	13243350	0.048860005344986	-	.	gene_id "ENSRNOG00000065545"; transcript_id "ENSRNOG00000065545_tx_158"; exon_id "10_13243291_13243350_-"; exonnum "9"; txlen "2020";
10	sraer114_mid	exon	13243291	13243350	0.048860005344986	-	.	gene_id "ENSRNOG00000065545"; transcript_id "ENSRNOG00000065545_tx_159"; exon_id "10_13243291_13243350_-"; exonnum "9"; txlen "2053";
10	sraer114_mid	exon	13243291	13243350	0.048860005344986	-	.	gene_id "ENSRNOG00000065545"; transcript_id "ENSRNOG00000065545_tx_161"; exon_id "10_13243291_13243350_-"; exonnum "9"; txlen "2011";
10	sraer114_mid	exon	13243291	13243350	0.048860005344986	-	.	gene_id "ENSRNOG00000065545"; transcript_id "ENSRNOG00000065545_tx_162"; exon_id "10_13243291_13243350_-"; exonnum "9"; txlen "2044";
10	sraer114_mid	exon	13243291	13243350	0.048860005344986	-	.	gene_id "ENSRNOG00000065545"; transcript_id "ENSRNOG00000065545_tx_163"; exon_id "10_13243291_13243350_-"; exonnum "9"; txlen "1990";
10	sraer114_mid	exon	13243291	13243350	0.048860005344986	-	.	gene_id "ENSRNOG00000065545"; transcript_id "ENSRNOG00000065545_tx_164"; exon_id "10_13243291_13243350_-"; exonnum "9"; txlen "1969";
10	sraer114_mid	exon	13243291	13243350	0.048860005344986	-	.	gene_id "ENSRNOG00000065545"; transcript_id "ENSRNOG00000065545_tx_165"; exon_id "10_13243291_13243350_-"; exonnum "9"; txlen "1981";
10	sraer114_mid	exon	13243291	13243350	0.0371752394227812	-	.	gene_id "ENSRNOG00000065545"; transcript_id "ENSRNOG00000065545_tx_185"; exon_id "10_13243291_13243350_-"; exonnum "6"; txlen "1892";
10	sraer114_mid	exon	13243291	13243350	0.0304485197698795	-	.	gene_id "ENSRNOG00000065545"; transcript_id "ENSRNOG00000065545_tx_209"; exon_id "10_13243291_13243350_-"; exonnum "6"; txlen "1910";
10	sraer114_mid	exon	13243291	13243350	0.0217034172970343	-	.	gene_id "ENSRNOG00000065545"; transcript_id "ENSRNOG00000065545_tx_257"; exon_id "10_13243291_13243350_-"; exonnum "8"; txlen "1927";
10	sraer114_mid	exon	13243291	13243350	0.0217034172970343	-	.	gene_id "ENSRNOG00000065545"; transcript_id "ENSRNOG00000065545_tx_258"; exon_id "10_13243291_13243350_-"; exonnum "8"; txlen "1963";
10	sraer114_mid	exon	13243291	13243350	0.0217034172970343	-	.	gene_id "ENSRNOG00000065545"; transcript_id "ENSRNOG00000065545_tx_259"; exon_id "10_13243291_13243350_-"; exonnum "8"; txlen "1954";
10	sraer114_mid	exon	13243291	13243350	0.0217034172970343	-	.	gene_id "ENSRNOG00000065545"; transcript_id "ENSRNOG00000065545_tx_260"; exon_id "10_13243291_13243350_-"; exonnum "8"; txlen "1912";
10	sraer114_mid	exon	13243291	13243350	0.0217034172970343	-	.	gene_id "ENSRNOG00000065545"; transcript_id "ENSRNOG00000065545_tx_261"; exon_id "10_13243291_13243350_-"; exonnum "8"; txlen "1918";
10	sraer114_mid	exon	13243291	13243350	0.0217034172970343	-	.	gene_id "ENSRNOG00000065545"; transcript_id "ENSRNOG00000065545_tx_262"; exon_id "10_13243291_13243350_-"; exonnum "8"; txlen "1930";
10	sraer114_mid	exon	13243291	13243350	0.0217034172970343	-	.	gene_id "ENSRNOG00000065545"; transcript_id "ENSRNOG00000065545_tx_263"; exon_id "10_13243291_13243350_-"; exonnum "8"; txlen "1954";
10	sraer114_mid	exon	13243291	13243350	0.0217034172970343	-	.	gene_id "ENSRNOG00000065545"; transcript_id "ENSRNOG00000065545_tx_264"; exon_id "10_13243291_13243350_-"; exonnum "8"; txlen "1945";
10	sraer114_mid	exon	13243291	13243350	0.0217034172970343	-	.	gene_id "ENSRNOG00000065545"; transcript_id "ENSRNOG00000065545_tx_265"; exon_id "10_13243291_13243350_-"; exonnum "8"; txlen "1903";
10	sraer114_mid	exon	13243291	13243350	0.0213369767059685	-	.	gene_id "ENSRNOG00000065545"; transcript_id "ENSRNOG00000065545_tx_266"; exon_id "10_13243291_13243350_-"; exonnum "5"; txlen "1889";
10	sraer114_mid	exon	13243291	13243350	0.0213369767059685	-	.	gene_id "ENSRNOG00000065545"; transcript_id "ENSRNOG00000065545_tx_267"; exon_id "10_13243291_13243350_-"; exonnum "5"; txlen "1880";
10	sraer114_mid	exon	13243291	13243350	0.0213369767059685	-	.	gene_id "ENSRNOG00000065545"; transcript_id "ENSRNOG00000065545_tx_268"; exon_id "10_13243291_13243350_-"; exonnum "5"; txlen "1904";
10	sraer114_mid	exon	13243291	13243350	0.0213369767059685	-	.	gene_id "ENSRNOG00000065545"; transcript_id "ENSRNOG00000065545_tx_269"; exon_id "10_13243291_13243350_-"; exonnum "5"; txlen "1946";
10	sraer114_mid	exon	13243291	13243350	0.0211876780204068	-	.	gene_id "ENSRNOG00000065545"; transcript_id "ENSRNOG00000065545_tx_270"; exon_id "10_13243291_13243350_-"; exonnum "6"; txlen "1910";
10	sraer114_mid	exon	13243291	13243350	0.018645156657958	-	.	gene_id "ENSRNOG00000065545"; transcript_id "ENSRNOG00000065545_tx_302"; exon_id "10_13243291_13243350_-"; exonnum "6"; txlen "1868";
10	sraer114_mid	exon	13243291	13243350	0.0185300827648232	-	.	gene_id "ENSRNOG00000065545"; transcript_id "ENSRNOG00000065545_tx_303"; exon_id "10_13243291_13243350_-"; exonnum "5"; txlen "1862";
10	sraer114_mid	exon	13243291	13243350	0.0185300827648232	-	.	gene_id "ENSRNOG00000065545"; transcript_id "ENSRNOG00000065545_tx_304"; exon_id "10_13243291_13243350_-"; exonnum "6"; txlen "1925";
10	sraer114_mid	exon	13243291	13243350	0.0184652895446917	-	.	gene_id "ENSRNOG00000065545"; transcript_id "ENSRNOG00000065545_tx_305"; exon_id "10_13243291_13243350_-"; exonnum "6"; txlen "1907";
10	sraer114_mid	exon	13243291	13243350	0.0169501424163255	-	.	gene_id "ENSRNOG00000065545"; transcript_id "ENSRNOG00000065545_tx_307"; exon_id "10_13243291_13243350_-"; exonnum "6"; txlen "1952";
10	sraer114_mid	exon	13243291	13243350	0.0162870221305524	-	.	gene_id "ENSRNOG00000065545"; transcript_id "ENSRNOG00000065545_tx_327"; exon_id "10_13243291_13243350_-"; exonnum "8"; txlen "1891";
10	sraer114_mid	exon	13243291	13243350	0.0162870221305524	-	.	gene_id "ENSRNOG00000065545"; transcript_id "ENSRNOG00000065545_tx_328"; exon_id "10_13243291_13243350_-"; exonnum "8"; txlen "1882";
10	sraer114_mid	exon	13243291	13243350	0.0162870221305524	-	.	gene_id "ENSRNOG00000065545"; transcript_id "ENSRNOG00000065545_tx_329"; exon_id "10_13243291_13243350_-"; exonnum "8"; txlen "1924";
10	sraer114_mid	exon	13243291	13243350	0.0162870221305524	-	.	gene_id "ENSRNOG00000065545"; transcript_id "ENSRNOG00000065545_tx_330"; exon_id "10_13243291_13243350_-"; exonnum "8"; txlen "1915";
10	sraer114_mid	exon	13243291	13243350	0.203946389185145	-	.	gene_id "ENSRNOG00000065545"; transcript_id "ENSRNOG00000065545_tx_41"; exon_id "10_13243291_13243350_-"; exonnum "6"; txlen "1943";
10	sraer114_mid	exon	13243291	13243350	0.188741384134569	-	.	gene_id "ENSRNOG00000065545"; transcript_id "ENSRNOG00000065545_tx_48"; exon_id "10_13243291_13243350_-"; exonnum "6"; txlen "1976";
10	sraer114_mid	exon	13243291	13243350	0.171582280316874	-	.	gene_id "ENSRNOG00000065545"; transcript_id "ENSRNOG00000065545_tx_51"; exon_id "10_13243291_13243350_-"; exonnum "5"; txlen "1913";
10	sraer114_mid	exon	13243291	13243350	0.143368015153079	-	.	gene_id "ENSRNOG00000065545"; transcript_id "ENSRNOG00000065545_tx_59"; exon_id "10_13243291_13243350_-"; exonnum "6"; txlen "1967";
10	sraer114_mid	exon	13243291	13243350	0.0773495344954905	-	.	gene_id "ENSRNOG00000065545"; transcript_id "ENSRNOG00000065545_tx_99"; exon_id "10_13243291_13243350_-"; exonnum "8"; txlen "1951";
10	ensembl	exon	13243558	13243605	0	-	.	gene_id "ENSRNOG00000065545"; gene_version "2"; transcript_id "ENSRNOT00000109126"; transcript_version "2"; exon_number "8"; gene_name "Grep1"; gene_source "ensembl"; gene_biotype "protein_coding"; transcript_name "Grep1-201"; transcript_source "ensembl"; transcript_biotype "protein_coding"; exon_id "ENSRNOE00000630304"; exon_version "1"; tag "Ensembl_canonical";
10	ensembl	CDS	13243558	13243605	0	-	2	gene_id "ENSRNOG00000065545"; gene_version "2"; transcript_id "ENSRNOT00000109126"; transcript_version "2"; exon_number "8"; gene_name "Grep1"; gene_source "ensembl"; gene_biotype "protein_coding"; transcript_name "Grep1-201"; transcript_source "ensembl"; transcript_biotype "protein_coding"; protein_id "ENSRNOP00000088642"; protein_version "1"; tag "Ensembl_canonical";
10	ENSEMBL114_rn	exon	13243558	13243605	0.538278648853004	-	.	gene_id "ENSRNOG00000065545"; transcript_id "ENSRNOG00000065545_tx_1"; exon_id "10_13243558_13243605_-"; exonnum "5"; txlen "1883";
10	ENSEMBL114_rn	exon	13243558	13243605	0.396666532984216	-	.	gene_id "ENSRNOG00000065545"; transcript_id "ENSRNOG00000065545_tx_10"; exon_id "10_13243558_13243605_-"; exonnum "5"; txlen "1883";
10	ENSEMBL114_rn	exon	13243558	13243605	0.0773495344954905	-	.	gene_id "ENSRNOG00000065545"; transcript_id "ENSRNOG00000065545_tx_100"; exon_id "10_13243558_13243605_-"; exonnum "7"; txlen "1987";
10	ENSEMBL114_rn	exon	13243558	13243605	0.0773495344954905	-	.	gene_id "ENSRNOG00000065545"; transcript_id "ENSRNOG00000065545_tx_101"; exon_id "10_13243558_13243605_-"; exonnum "7"; txlen "1942";
10	ENSEMBL114_rn	exon	13243558	13243605	0.0773495344954905	-	.	gene_id "ENSRNOG00000065545"; transcript_id "ENSRNOG00000065545_tx_102"; exon_id "10_13243558_13243605_-"; exonnum "7"; txlen "1978";
10	ENSEMBL114_rn	exon	13243558	13243605	0.0773495344954905	-	.	gene_id "ENSRNOG00000065545"; transcript_id "ENSRNOG00000065545_tx_103"; exon_id "10_13243558_13243605_-"; exonnum "7"; txlen "1900";
10	ENSEMBL114_rn	exon	13243558	13243605	0.0773495344954905	-	.	gene_id "ENSRNOG00000065545"; transcript_id "ENSRNOG00000065545_tx_104"; exon_id "10_13243558_13243605_-"; exonnum "7"; txlen "1936";
10	ENSEMBL114_rn	exon	13243558	13243605	0.0771586429060708	-	.	gene_id "ENSRNOG00000065545"; transcript_id "ENSRNOG00000065545_tx_105"; exon_id "10_13243558_13243605_-"; exonnum "5"; txlen "1934";
10	ENSEMBL114_rn	exon	13243558	13243605	0.0754636286644383	-	.	gene_id "ENSRNOG00000065545"; transcript_id "ENSRNOG00000065545_tx_106"; exon_id "10_13243558_13243605_-"; exonnum "5"; txlen "1919";
10	ENSEMBL114_rn	exon	13243558	13243605	0.0742201838363444	-	.	gene_id "ENSRNOG00000065545"; transcript_id "ENSRNOG00000065545_tx_107"; exon_id "10_13243558_13243605_-"; exonnum "4"; txlen "1829";
10	ENSEMBL114_rn	exon	13243558	13243605	0.0712394523171301	-	.	gene_id "ENSRNOG00000065545"; transcript_id "ENSRNOG00000065545_tx_108"; exon_id "10_13243558_13243605_-"; exonnum "7"; txlen "1849";
10	ENSEMBL114_rn	exon	13243558	13243605	0.0699539504029495	-	.	gene_id "ENSRNOG00000065545"; transcript_id "ENSRNOG00000065545_tx_109"; exon_id "10_13243558_13243605_-"; exonnum "7"; txlen "1873";
10	ENSEMBL114_rn	exon	13243558	13243605	0.394341493586225	-	.	gene_id "ENSRNOG00000065545"; transcript_id "ENSRNOG00000065545_tx_11"; exon_id "10_13243558_13243605_-"; exonnum "4"; txlen "1886";
10	ENSEMBL114_rn	exon	13243558	13243605	0.0698868922905719	-	.	gene_id "ENSRNOG00000065545"; transcript_id "ENSRNOG00000065545_tx_110"; exon_id "10_13243558_13243605_-"; exonnum "4"; txlen "1820";
10	ENSEMBL114_rn	exon	13243558	13243605	0.0694445168326645	-	.	gene_id "ENSRNOG00000065545"; transcript_id "ENSRNOG00000065545_tx_111"; exon_id "10_13243558_13243605_-"; exonnum "7"; txlen "1834";
10	ENSEMBL114_rn	exon	13243558	13243605	0.0694445168326645	-	.	gene_id "ENSRNOG00000065545"; transcript_id "ENSRNOG00000065545_tx_112"; exon_id "10_13243558_13243605_-"; exonnum "7"; txlen "1858";
10	ENSEMBL114_rn	exon	13243558	13243605	0.0694445168326645	-	.	gene_id "ENSRNOG00000065545"; transcript_id "ENSRNOG00000065545_tx_113"; exon_id "10_13243558_13243605_-"; exonnum "7"; txlen "1807";
10	ENSEMBL114_rn	exon	13243558	13243605	0.0689823464708655	-	.	gene_id "ENSRNOG00000065545"; transcript_id "ENSRNOG00000065545_tx_114"; exon_id "10_13243558_13243605_-"; exonnum "7"; txlen "1921";
10	ENSEMBL114_rn	exon	13243558	13243605	0.0689823464708655	-	.	gene_id "ENSRNOG00000065545"; transcript_id "ENSRNOG00000065545_tx_115"; exon_id "10_13243558_13243605_-"; exonnum "7"; txlen "1912";
10	ENSEMBL114_rn	exon	13243558	13243605	0.0689823464708655	-	.	gene_id "ENSRNOG00000065545"; transcript_id "ENSRNOG00000065545_tx_116"; exon_id "10_13243558_13243605_-"; exonnum "7"; txlen "1870";
10	ENSEMBL114_rn	exon	13243558	13243605	0.0689823464708655	-	.	gene_id "ENSRNOG00000065545"; transcript_id "ENSRNOG00000065545_tx_117"; exon_id "10_13243558_13243605_-"; exonnum "7"; txlen "1888";
10	ENSEMBL114_rn	exon	13243558	13243605	0.0687691137036398	-	.	gene_id "ENSRNOG00000065545"; transcript_id "ENSRNOG00000065545_tx_118"; exon_id "10_13243558_13243605_-"; exonnum "7"; txlen "1888";
10	ENSEMBL114_rn	exon	13243558	13243605	0.0657180468663204	-	.	gene_id "ENSRNOG00000065545"; transcript_id "ENSRNOG00000065545_tx_119"; exon_id "10_13243558_13243605_-"; exonnum "7"; txlen "1927";
10	ENSEMBL114_rn	exon	13243558	13243605	0.394341493586225	-	.	gene_id "ENSRNOG00000065545"; transcript_id "ENSRNOG00000065545_tx_12"; exon_id "10_13243558_13243605_-"; exonnum "4"; txlen "1877";
10	ENSEMBL114_rn	exon	13243558	13243605	0.0653300982118934	-	.	gene_id "ENSRNOG00000065545"; transcript_id "ENSRNOG00000065545_tx_120"; exon_id "10_13243558_13243605_-"; exonnum "7"; txlen "1909";
10	ENSEMBL114_rn	exon	13243558	13243605	0.0653300982118934	-	.	gene_id "ENSRNOG00000065545"; transcript_id "ENSRNOG00000065545_tx_121"; exon_id "10_13243558_13243605_-"; exonnum "7"; txlen "1885";
10	ENSEMBL114_rn	exon	13243558	13243605	0.0578674198784819	-	.	gene_id "ENSRNOG00000065545"; transcript_id "ENSRNOG00000065545_tx_122"; exon_id "10_13243558_13243605_-"; exonnum "6"; txlen "1912";
10	ENSEMBL114_rn	exon	13243558	13243605	0.0578674198784819	-	.	gene_id "ENSRNOG00000065545"; transcript_id "ENSRNOG00000065545_tx_123"; exon_id "10_13243558_13243605_-"; exonnum "6"; txlen "1903";
10	ENSEMBL114_rn	exon	13243558	13243605	0.057232387904458	-	.	gene_id "ENSRNOG00000065545"; transcript_id "ENSRNOG00000065545_tx_124"; exon_id "10_13243558_13243605_-"; exonnum "8"; txlen "1960";
10	ENSEMBL114_rn	exon	13243558	13243605	0.057232387904458	-	.	gene_id "ENSRNOG00000065545"; transcript_id "ENSRNOG00000065545_tx_125"; exon_id "10_13243558_13243605_-"; exonnum "8"; txlen "1930";
10	ENSEMBL114_rn	exon	13243558	13243605	0.057232387904458	-	.	gene_id "ENSRNOG00000065545"; transcript_id "ENSRNOG00000065545_tx_126"; exon_id "10_13243558_13243605_-"; exonnum "8"; txlen "1909";
10	ENSEMBL114_rn	exon	13243558	13243605	0.056830953897766	-	.	gene_id "ENSRNOG00000065545"; transcript_id "ENSRNOG00000065545_tx_127"; exon_id "10_13243558_13243605_-"; exonnum "7"; txlen "1837";
10	ENSEMBL114_rn	exon	13243558	13243605	0.056830953897766	-	.	gene_id "ENSRNOG00000065545"; transcript_id "ENSRNOG00000065545_tx_128"; exon_id "10_13243558_13243605_-"; exonnum "7"; txlen "1906";
10	ENSEMBL114_rn	exon	13243558	13243605	0.0556461171984563	-	.	gene_id "ENSRNOG00000065545"; transcript_id "ENSRNOG00000065545_tx_129"; exon_id "10_13243558_13243605_-"; exonnum "7"; txlen "1831";
10	ENSEMBL114_rn	exon	13243558	13243605	0.375152899167831	-	.	gene_id "ENSRNOG00000065545"; transcript_id "ENSRNOG00000065545_tx_13"; exon_id "10_13243558_13243605_-"; exonnum "4"; txlen "1820";
10	ENSEMBL114_rn	exon	13243558	13243605	0.0556461171984563	-	.	gene_id "ENSRNOG00000065545"; transcript_id "ENSRNOG00000065545_tx_130"; exon_id "10_13243558_13243605_-"; exonnum "7"; txlen "1867";
10	ENSEMBL114_rn	exon	13243558	13243605	0.0556461171984563	-	.	gene_id "ENSRNOG00000065545"; transcript_id "ENSRNOG00000065545_tx_131"; exon_id "10_13243558_13243605_-"; exonnum "7"; txlen "1822";
10	ENSEMBL114_rn	exon	13243558	13243605	0.0556461171984563	-	.	gene_id "ENSRNOG00000065545"; transcript_id "ENSRNOG00000065545_tx_132"; exon_id "10_13243558_13243605_-"; exonnum "7"; txlen "1858";
10	ENSEMBL114_rn	exon	13243558	13243605	0.0556461171984563	-	.	gene_id "ENSRNOG00000065545"; transcript_id "ENSRNOG00000065545_tx_133"; exon_id "10_13243558_13243605_-"; exonnum "7"; txlen "1837";
10	ENSEMBL114_rn	exon	13243558	13243605	0.0556461171984563	-	.	gene_id "ENSRNOG00000065545"; transcript_id "ENSRNOG00000065545_tx_134"; exon_id "10_13243558_13243605_-"; exonnum "7"; txlen "1927";
10	ENSEMBL114_rn	exon	13243558	13243605	0.0556461171984563	-	.	gene_id "ENSRNOG00000065545"; transcript_id "ENSRNOG00000065545_tx_135"; exon_id "10_13243558_13243605_-"; exonnum "7"; txlen "1816";
10	ENSEMBL114_rn	exon	13243558	13243605	0.0556461171984563	-	.	gene_id "ENSRNOG00000065545"; transcript_id "ENSRNOG00000065545_tx_136"; exon_id "10_13243558_13243605_-"; exonnum "7"; txlen "1852";
10	ENSEMBL114_rn	exon	13243558	13243605	0.0556461171984563	-	.	gene_id "ENSRNOG00000065545"; transcript_id "ENSRNOG00000065545_tx_137"; exon_id "10_13243558_13243605_-"; exonnum "7"; txlen "1828";
10	ENSEMBL114_rn	exon	13243558	13243605	0.0556461171984563	-	.	gene_id "ENSRNOG00000065545"; transcript_id "ENSRNOG00000065545_tx_138"; exon_id "10_13243558_13243605_-"; exonnum "7"; txlen "1918";
10	ENSEMBL114_rn	exon	13243558	13243605	0.0556461171984563	-	.	gene_id "ENSRNOG00000065545"; transcript_id "ENSRNOG00000065545_tx_139"; exon_id "10_13243558_13243605_-"; exonnum "7"; txlen "1921";
10	ENSEMBL114_rn	exon	13243558	13243605	0.363687351592886	-	.	gene_id "ENSRNOG00000065545"; transcript_id "ENSRNOG00000065545_tx_14"; exon_id "10_13243558_13243605_-"; exonnum "4"; txlen "1811";
10	ENSEMBL114_rn	exon	13243558	13243605	0.0556461171984563	-	.	gene_id "ENSRNOG00000065545"; transcript_id "ENSRNOG00000065545_tx_140"; exon_id "10_13243558_13243605_-"; exonnum "7"; txlen "1897";
10	ENSEMBL114_rn	exon	13243558	13243605	0.0556461171984563	-	.	gene_id "ENSRNOG00000065545"; transcript_id "ENSRNOG00000065545_tx_141"; exon_id "10_13243558_13243605_-"; exonnum "7"; txlen "1786";
10	ENSEMBL114_rn	exon	13243558	13243605	0.0556461171984563	-	.	gene_id "ENSRNOG00000065545"; transcript_id "ENSRNOG00000065545_tx_142"; exon_id "10_13243558_13243605_-"; exonnum "7"; txlen "1876";
10	ENSEMBL114_rn	exon	13243558	13243605	0.0556461171984563	-	.	gene_id "ENSRNOG00000065545"; transcript_id "ENSRNOG00000065545_tx_143"; exon_id "10_13243558_13243605_-"; exonnum "7"; txlen "1957";
10	ENSEMBL114_rn	exon	13243558	13243605	0.0556461171984563	-	.	gene_id "ENSRNOG00000065545"; transcript_id "ENSRNOG00000065545_tx_144"; exon_id "10_13243558_13243605_-"; exonnum "7"; txlen "1912";
10	ENSEMBL114_rn	exon	13243558	13243605	0.0556461171984563	-	.	gene_id "ENSRNOG00000065545"; transcript_id "ENSRNOG00000065545_tx_145"; exon_id "10_13243558_13243605_-"; exonnum "7"; txlen "1888";
10	ENSEMBL114_rn	exon	13243558	13243605	0.0556461171984563	-	.	gene_id "ENSRNOG00000065545"; transcript_id "ENSRNOG00000065545_tx_146"; exon_id "10_13243558_13243605_-"; exonnum "7"; txlen "1948";
10	ENSEMBL114_rn	exon	13243558	13243605	0.0556461171984563	-	.	gene_id "ENSRNOG00000065545"; transcript_id "ENSRNOG00000065545_tx_147"; exon_id "10_13243558_13243605_-"; exonnum "7"; txlen "1846";
10	ENSEMBL114_rn	exon	13243558	13243605	0.0556461171984563	-	.	gene_id "ENSRNOG00000065545"; transcript_id "ENSRNOG00000065545_tx_148"; exon_id "10_13243558_13243605_-"; exonnum "7"; txlen "1906";
10	ENSEMBL114_rn	exon	13243558	13243605	0.0531283583310712	-	.	gene_id "ENSRNOG00000065545"; transcript_id "ENSRNOG00000065545_tx_149"; exon_id "10_13243558_13243605_-"; exonnum "6"; txlen "1206";
10	ENSEMBL114_rn	exon	13243558	13243605	0.359319816143443	-	.	gene_id "ENSRNOG00000065545"; transcript_id "ENSRNOG00000065545_tx_15"; exon_id "10_13243558_13243605_-"; exonnum "5"; txlen "1874";
10	ENSEMBL114_rn	exon	13243558	13243605	0.0508805959785107	-	.	gene_id "ENSRNOG00000065545"; transcript_id "ENSRNOG00000065545_tx_150"; exon_id "10_13243558_13243605_-"; exonnum "7"; txlen "1891";
10	ENSEMBL114_rn	exon	13243558	13243605	0.0508805959785107	-	.	gene_id "ENSRNOG00000065545"; transcript_id "ENSRNOG00000065545_tx_151"; exon_id "10_13243558_13243605_-"; exonnum "7"; txlen "1891";
10	ENSEMBL114_rn	exon	13243558	13243605	0.0508805959785107	-	.	gene_id "ENSRNOG00000065545"; transcript_id "ENSRNOG00000065545_tx_152"; exon_id "10_13243558_13243605_-"; exonnum "7"; txlen "1915";
10	ENSEMBL114_rn	exon	13243558	13243605	0.0494408209909969	-	.	gene_id "ENSRNOG00000065545"; transcript_id "ENSRNOG00000065545_tx_153"; exon_id "10_13243558_13243605_-"; exonnum "7"; txlen "1927";
10	ENSEMBL114_rn	exon	13243558	13243605	0.0494408209909969	-	.	gene_id "ENSRNOG00000065545"; transcript_id "ENSRNOG00000065545_tx_154"; exon_id "10_13243558_13243605_-"; exonnum "7"; txlen "1903";
10	ENSEMBL114_rn	exon	13243558	13243605	0.048860005344986	-	.	gene_id "ENSRNOG00000065545"; transcript_id "ENSRNOG00000065545_tx_155"; exon_id "10_13243558_13243605_-"; exonnum "8"; txlen "1900";
10	ENSEMBL114_rn	exon	13243558	13243605	0.048860005344986	-	.	gene_id "ENSRNOG00000065545"; transcript_id "ENSRNOG00000065545_tx_156"; exon_id "10_13243558_13243605_-"; exonnum "8"; txlen "1891";
10	ENSEMBL114_rn	exon	13243558	13243605	0.048860005344986	-	.	gene_id "ENSRNOG00000065545"; transcript_id "ENSRNOG00000065545_tx_157"; exon_id "10_13243558_13243605_-"; exonnum "8"; txlen "1951";
10	ENSEMBL114_rn	exon	13243558	13243605	0.048860005344986	-	.	gene_id "ENSRNOG00000065545"; transcript_id "ENSRNOG00000065545_tx_158"; exon_id "10_13243558_13243605_-"; exonnum "8"; txlen "2020";
10	ENSEMBL114_rn	exon	13243558	13243605	0.048860005344986	-	.	gene_id "ENSRNOG00000065545"; transcript_id "ENSRNOG00000065545_tx_159"; exon_id "10_13243558_13243605_-"; exonnum "8"; txlen "2053";
10	ENSEMBL114_rn	exon	13243558	13243605	0.354952193185809	-	.	gene_id "ENSRNOG00000065545"; transcript_id "ENSRNOG00000065545_tx_16"; exon_id "10_13243558_13243605_-"; exonnum "4"; txlen "1853";
10	ENSEMBL114_rn	exon	13243558	13243605	0.048860005344986	-	.	gene_id "ENSRNOG00000065545"; transcript_id "ENSRNOG00000065545_tx_160"; exon_id "10_13243558_13243605_-"; exonnum "8"; txlen "1921";
10	ENSEMBL114_rn	exon	13243558	13243605	0.048860005344986	-	.	gene_id "ENSRNOG00000065545"; transcript_id "ENSRNOG00000065545_tx_161"; exon_id "10_13243558_13243605_-"; exonnum "8"; txlen "2011";
10	ENSEMBL114_rn	exon	13243558	13243605	0.048860005344986	-	.	gene_id "ENSRNOG00000065545"; transcript_id "ENSRNOG00000065545_tx_162"; exon_id "10_13243558_13243605_-"; exonnum "8"; txlen "2044";
10	ENSEMBL114_rn	exon	13243558	13243605	0.048860005344986	-	.	gene_id "ENSRNOG00000065545"; transcript_id "ENSRNOG00000065545_tx_163"; exon_id "10_13243558_13243605_-"; exonnum "8"; txlen "1990";
10	ENSEMBL114_rn	exon	13243558	13243605	0.048860005344986	-	.	gene_id "ENSRNOG00000065545"; transcript_id "ENSRNOG00000065545_tx_164"; exon_id "10_13243558_13243605_-"; exonnum "8"; txlen "1969";
10	ENSEMBL114_rn	exon	13243558	13243605	0.048860005344986	-	.	gene_id "ENSRNOG00000065545"; transcript_id "ENSRNOG00000065545_tx_165"; exon_id "10_13243558_13243605_-"; exonnum "8"; txlen "1981";
10	ENSEMBL114_rn	exon	13243558	13243605	0.048860005344986	-	.	gene_id "ENSRNOG00000065545"; transcript_id "ENSRNOG00000065545_tx_166"; exon_id "10_13243558_13243605_-"; exonnum "8"; txlen "1879";
10	ENSEMBL114_rn	exon	13243558	13243605	0.0464922374530815	-	.	gene_id "ENSRNOG00000065545"; transcript_id "ENSRNOG00000065545_tx_167"; exon_id "10_13243558_13243605_-"; exonnum "7"; txlen "1876";
10	ENSEMBL114_rn	exon	13243558	13243605	0.0464922374530815	-	.	gene_id "ENSRNOG00000065545"; transcript_id "ENSRNOG00000065545_tx_168"; exon_id "10_13243558_13243605_-"; exonnum "7"; txlen "1852";
10	ENSEMBL114_rn	exon	13243558	13243605	0.0448339587930911	-	.	gene_id "ENSRNOG00000065545"; transcript_id "ENSRNOG00000065545_tx_169"; exon_id "10_13243558_13243605_-"; exonnum "7"; txlen "1941";
10	ENSEMBL114_rn	exon	13243558	13243605	0.345244082404422	-	.	gene_id "ENSRNOG00000065545"; transcript_id "ENSRNOG00000065545_tx_17"; exon_id "10_13243558_13243605_-"; exonnum "7"; txlen "1927";
10	ENSEMBL114_rn	exon	13243558	13243605	0.0448339587930911	-	.	gene_id "ENSRNOG00000065545"; transcript_id "ENSRNOG00000065545_tx_170"; exon_id "10_13243558_13243605_-"; exonnum "7"; txlen "1950";
10	ENSEMBL114_rn	exon	13243558	13243605	0.0448339587930911	-	.	gene_id "ENSRNOG00000065545"; transcript_id "ENSRNOG00000065545_tx_171"; exon_id "10_13243558_13243605_-"; exonnum "7"; txlen "1965";
10	ENSEMBL114_rn	exon	13243558	13243605	0.0448339587930911	-	.	gene_id "ENSRNOG00000065545"; transcript_id "ENSRNOG00000065545_tx_172"; exon_id "10_13243558_13243605_-"; exonnum "7"; txlen "1974";
10	ENSEMBL114_rn	exon	13243558	13243605	0.041570163413047	-	.	gene_id "ENSRNOG00000065545"; transcript_id "ENSRNOG00000065545_tx_173"; exon_id "10_13243558_13243605_-"; exonnum "7"; txlen "1987";
10	ENSEMBL114_rn	exon	13243558	13243605	0.0396867314332914	-	.	gene_id "ENSRNOG00000065545"; transcript_id "ENSRNOG00000065545_tx_174"; exon_id "10_13243558_13243605_-"; exonnum "6"; txlen "1743";
10	ENSEMBL114_rn	exon	13243558	13243605	0.0396867314332914	-	.	gene_id "ENSRNOG00000065545"; transcript_id "ENSRNOG00000065545_tx_175"; exon_id "10_13243558_13243605_-"; exonnum "6"; txlen "1719";
10	ENSEMBL114_rn	exon	13243558	13243605	0.0376464868393353	-	.	gene_id "ENSRNOG00000065545"; transcript_id "ENSRNOG00000065545_tx_176"; exon_id "10_13243558_13243605_-"; exonnum "7"; txlen "1783";
10	ENSEMBL114_rn	exon	13243558	13243605	0.0376026751167861	-	.	gene_id "ENSRNOG00000065545"; transcript_id "ENSRNOG00000065545_tx_177"; exon_id "10_13243558_13243605_-"; exonnum "7"; txlen "1923";
10	ENSEMBL114_rn	exon	13243558	13243605	0.0376026751167861	-	.	gene_id "ENSRNOG00000065545"; transcript_id "ENSRNOG00000065545_tx_178"; exon_id "10_13243558_13243605_-"; exonnum "7"; txlen "1899";
10	ENSEMBL114_rn	exon	13243558	13243605	0.0371819739842963	-	.	gene_id "ENSRNOG00000065545"; transcript_id "ENSRNOG00000065545_tx_179"; exon_id "10_13243558_13243605_-"; exonnum "7"; txlen "1954";
10	ENSEMBL114_rn	exon	13243558	13243605	0.342248953287378	-	.	gene_id "ENSRNOG00000065545"; transcript_id "ENSRNOG00000065545_tx_18"; exon_id "10_13243558_13243605_-"; exonnum "7"; txlen "1114";
10	ENSEMBL114_rn	exon	13243558	13243605	0.0371819739842963	-	.	gene_id "ENSRNOG00000065545"; transcript_id "ENSRNOG00000065545_tx_180"; exon_id "10_13243558_13243605_-"; exonnum "7"; txlen "1963";
10	ENSEMBL114_rn	exon	13243558	13243605	0.0371819739842963	-	.	gene_id "ENSRNOG00000065545"; transcript_id "ENSRNOG00000065545_tx_181"; exon_id "10_13243558_13243605_-"; exonnum "7"; txlen "1978";
10	ENSEMBL114_rn	exon	13243558	13243605	0.0371819739842963	-	.	gene_id "ENSRNOG00000065545"; transcript_id "ENSRNOG00000065545_tx_182"; exon_id "10_13243558_13243605_-"; exonnum "7"; txlen "1936";
10	ENSEMBL114_rn	exon	13243558	13243605	0.0371819739842963	-	.	gene_id "ENSRNOG00000065545"; transcript_id "ENSRNOG00000065545_tx_183"; exon_id "10_13243558_13243605_-"; exonnum "7"; txlen "1954";
10	ENSEMBL114_rn	exon	13243558	13243605	0.0371819739842963	-	.	gene_id "ENSRNOG00000065545"; transcript_id "ENSRNOG00000065545_tx_184"; exon_id "10_13243558_13243605_-"; exonnum "7"; txlen "1957";
10	ENSEMBL114_rn	exon	13243558	13243605	0.0371752394227812	-	.	gene_id "ENSRNOG00000065545"; transcript_id "ENSRNOG00000065545_tx_185"; exon_id "10_13243558_13243605_-"; exonnum "5"; txlen "1892";
10	ENSEMBL114_rn	exon	13243558	13243605	0.0361635790062275	-	.	gene_id "ENSRNOG00000065545"; transcript_id "ENSRNOG00000065545_tx_186"; exon_id "10_13243558_13243605_-"; exonnum "7"; txlen "1849";
10	ENSEMBL114_rn	exon	13243558	13243605	0.0361635790062275	-	.	gene_id "ENSRNOG00000065545"; transcript_id "ENSRNOG00000065545_tx_187"; exon_id "10_13243558_13243605_-"; exonnum "7"; txlen "1816";
10	ENSEMBL114_rn	exon	13243558	13243605	0.0361635790062275	-	.	gene_id "ENSRNOG00000065545"; transcript_id "ENSRNOG00000065545_tx_188"; exon_id "10_13243558_13243605_-"; exonnum "7"; txlen "1867";
10	ENSEMBL114_rn	exon	13243558	13243605	0.0361635790062275	-	.	gene_id "ENSRNOG00000065545"; transcript_id "ENSRNOG00000065545_tx_189"; exon_id "10_13243558_13243605_-"; exonnum "7"; txlen "1840";
10	ENSEMBL114_rn	exon	13243558	13243605	0.342248953287378	-	.	gene_id "ENSRNOG00000065545"; transcript_id "ENSRNOG00000065545_tx_19"; exon_id "10_13243558_13243605_-"; exonnum "7"; txlen "1102";
10	ENSEMBL114_rn	exon	13243558	13243605	0.0348704606413317	-	.	gene_id "ENSRNOG00000065545"; transcript_id "ENSRNOG00000065545_tx_190"; exon_id "10_13243558_13243605_-"; exonnum "4"; txlen "1689";
10	ENSEMBL114_rn	exon	13243558	13243605	0.033761432578148	-	.	gene_id "ENSRNOG00000065545"; transcript_id "ENSRNOG00000065545_tx_191"; exon_id "10_13243558_13243605_-"; exonnum "4"; txlen "1853";
10	ENSEMBL114_rn	exon	13243558	13243605	0.0335264376501155	-	.	gene_id "ENSRNOG00000065545"; transcript_id "ENSRNOG00000065545_tx_192"; exon_id "10_13243558_13243605_-"; exonnum "6"; txlen "1761";
10	ENSEMBL114_rn	exon	13243558	13243605	0.0332836279492511	-	.	gene_id "ENSRNOG00000065545"; transcript_id "ENSRNOG00000065545_tx_193"; exon_id "10_13243558_13243605_-"; exonnum "7"; txlen "1864";
10	ENSEMBL114_rn	exon	13243558	13243605	0.0332836279492511	-	.	gene_id "ENSRNOG00000065545"; transcript_id "ENSRNOG00000065545_tx_194"; exon_id "10_13243558_13243605_-"; exonnum "7"; txlen "1897";
10	ENSEMBL114_rn	exon	13243558	13243605	0.0332836279492511	-	.	gene_id "ENSRNOG00000065545"; transcript_id "ENSRNOG00000065545_tx_195"; exon_id "10_13243558_13243605_-"; exonnum "7"; txlen "1828";
10	ENSEMBL114_rn	exon	13243558	13243605	0.0324344189170694	-	.	gene_id "ENSRNOG00000065545"; transcript_id "ENSRNOG00000065545_tx_196"; exon_id "10_13243558_13243605_-"; exonnum "7"; txlen "1951";
10	ENSEMBL114_rn	exon	13243558	13243605	0.0324344189170694	-	.	gene_id "ENSRNOG00000065545"; transcript_id "ENSRNOG00000065545_tx_197"; exon_id "10_13243558_13243605_-"; exonnum "7"; txlen "1894";
10	ENSEMBL114_rn	exon	13243558	13243605	0.0324344189170694	-	.	gene_id "ENSRNOG00000065545"; transcript_id "ENSRNOG00000065545_tx_198"; exon_id "10_13243558_13243605_-"; exonnum "7"; txlen "1918";
10	ENSEMBL114_rn	exon	13243558	13243605	0.0318003724865692	-	.	gene_id "ENSRNOG00000065545"; transcript_id "ENSRNOG00000065545_tx_199"; exon_id "10_13243558_13243605_-"; exonnum "7"; txlen "1885";
10	ENSEMBL114_rn	exon	13243558	13243605	0.516287470271844	-	.	gene_id "ENSRNOG00000065545"; transcript_id "ENSRNOG00000065545_tx_2"; exon_id "10_13243558_13243605_-"; exonnum "5"; txlen "1874";
10	ENSEMBL114_rn	exon	13243558	13243605	0.342248953287378	-	.	gene_id "ENSRNOG00000065545"; transcript_id "ENSRNOG00000065545_tx_20"; exon_id "10_13243558_13243605_-"; exonnum "7"; txlen "1138";
10	ENSEMBL114_rn	exon	13243558	13243605	0.0318003724865692	-	.	gene_id "ENSRNOG00000065545"; transcript_id "ENSRNOG00000065545_tx_200"; exon_id "10_13243558_13243605_-"; exonnum "7"; txlen "1894";
10	ENSEMBL114_rn	exon	13243558	13243605	0.0318003724865692	-	.	gene_id "ENSRNOG00000065545"; transcript_id "ENSRNOG00000065545_tx_201"; exon_id "10_13243558_13243605_-"; exonnum "7"; txlen "1918";
10	ENSEMBL114_rn	exon	13243558	13243605	0.0318003724865692	-	.	gene_id "ENSRNOG00000065545"; transcript_id "ENSRNOG00000065545_tx_202"; exon_id "10_13243558_13243605_-"; exonnum "7"; txlen "1909";
10	ENSEMBL114_rn	exon	13243558	13243605	0.0318003724865692	-	.	gene_id "ENSRNOG00000065545"; transcript_id "ENSRNOG00000065545_tx_203"; exon_id "10_13243558_13243605_-"; exonnum "7"; txlen "1867";
10	ENSEMBL114_rn	exon	13243558	13243605	0.0318003724865692	-	.	gene_id "ENSRNOG00000065545"; transcript_id "ENSRNOG00000065545_tx_204"; exon_id "10_13243558_13243605_-"; exonnum "7"; txlen "1885";
10	ENSEMBL114_rn	exon	13243558	13243605	0.0318003724865692	-	.	gene_id "ENSRNOG00000065545"; transcript_id "ENSRNOG00000065545_tx_205"; exon_id "10_13243558_13243605_-"; exonnum "7"; txlen "1888";
10	ENSEMBL114_rn	exon	13243558	13243605	0.031254131797501	-	.	gene_id "ENSRNOG00000065545"; transcript_id "ENSRNOG00000065545_tx_206"; exon_id "10_13243558_13243605_-"; exonnum "5"; txlen "1844";
10	ENSEMBL114_rn	exon	13243558	13243605	0.0307227496575311	-	.	gene_id "ENSRNOG00000065545"; transcript_id "ENSRNOG00000065545_tx_207"; exon_id "10_13243558_13243605_-"; exonnum "5"; txlen "1880";
10	ENSEMBL114_rn	exon	13243558	13243605	0.0307227496575311	-	.	gene_id "ENSRNOG00000065545"; transcript_id "ENSRNOG00000065545_tx_208"; exon_id "10_13243558_13243605_-"; exonnum "5"; txlen "1871";
10	ENSEMBL114_rn	exon	13243558	13243605	0.0304485197698795	-	.	gene_id "ENSRNOG00000065545"; transcript_id "ENSRNOG00000065545_tx_209"; exon_id "10_13243558_13243605_-"; exonnum "5"; txlen "1910";
10	ENSEMBL114_rn	exon	13243558	13243605	0.342248953287378	-	.	gene_id "ENSRNOG00000065545"; transcript_id "ENSRNOG00000065545_tx_21"; exon_id "10_13243558_13243605_-"; exonnum "7"; txlen "1129";
10	ENSEMBL114_rn	exon	13243558	13243605	0.0292778444990098	-	.	gene_id "ENSRNOG00000065545"; transcript_id "ENSRNOG00000065545_tx_210"; exon_id "10_13243558_13243605_-"; exonnum "6"; txlen "1770";
10	ENSEMBL114_rn	exon	13243558	13243605	0.0289791045442206	-	.	gene_id "ENSRNOG00000065545"; transcript_id "ENSRNOG00000065545_tx_211"; exon_id "10_13243558_13243605_-"; exonnum "6"; txlen "1149";
10	ENSEMBL114_rn	exon	13243558	13243605	0.0289791045442206	-	.	gene_id "ENSRNOG00000065545"; transcript_id "ENSRNOG00000065545_tx_212"; exon_id "10_13243558_13243605_-"; exonnum "6"; txlen "1140";
10	ENSEMBL114_rn	exon	13243558	13243605	0.0289791045442206	-	.	gene_id "ENSRNOG00000065545"; transcript_id "ENSRNOG00000065545_tx_213"; exon_id "10_13243558_13243605_-"; exonnum "6"; txlen "1185";
10	ENSEMBL114_rn	exon	13243558	13243605	0.0289791045442206	-	.	gene_id "ENSRNOG00000065545"; transcript_id "ENSRNOG00000065545_tx_214"; exon_id "10_13243558_13243605_-"; exonnum "6"; txlen "1176";
10	ENSEMBL114_rn	exon	13243558	13243605	0.0289791045442206	-	.	gene_id "ENSRNOG00000065545"; transcript_id "ENSRNOG00000065545_tx_215"; exon_id "10_13243558_13243605_-"; exonnum "6"; txlen "1170";
10	ENSEMBL114_rn	exon	13243558	13243605	0.0289791045442206	-	.	gene_id "ENSRNOG00000065545"; transcript_id "ENSRNOG00000065545_tx_216"; exon_id "10_13243558_13243605_-"; exonnum "6"; txlen "1173";
10	ENSEMBL114_rn	exon	13243558	13243605	0.0289791045442206	-	.	gene_id "ENSRNOG00000065545"; transcript_id "ENSRNOG00000065545_tx_217"; exon_id "10_13243558_13243605_-"; exonnum "6"; txlen "1209";
10	ENSEMBL114_rn	exon	13243558	13243605	0.0289422851732618	-	.	gene_id "ENSRNOG00000065545"; transcript_id "ENSRNOG00000065545_tx_218"; exon_id "10_13243558_13243605_-"; exonnum "6"; txlen "1945";
10	ENSEMBL114_rn	exon	13243558	13243605	0.0289422851732618	-	.	gene_id "ENSRNOG00000065545"; transcript_id "ENSRNOG00000065545_tx_219"; exon_id "10_13243558_13243605_-"; exonnum "6"; txlen "1936";
10	ENSEMBL114_rn	exon	13243558	13243605	0.326161540286948	-	.	gene_id "ENSRNOG00000065545"; transcript_id "ENSRNOG00000065545_tx_22"; exon_id "10_13243558_13243605_-"; exonnum "5"; txlen "1832";
10	ENSEMBL114_rn	exon	13243558	13243605	0.0289422851732618	-	.	gene_id "ENSRNOG00000065545"; transcript_id "ENSRNOG00000065545_tx_220"; exon_id "10_13243558_13243605_-"; exonnum "6"; txlen "1876";
10	ENSEMBL114_rn	exon	13243558	13243605	0.0289422851732618	-	.	gene_id "ENSRNOG00000065545"; transcript_id "ENSRNOG00000065545_tx_221"; exon_id "10_13243558_13243605_-"; exonnum "6"; txlen "1867";
10	ENSEMBL114_rn	exon	13243558	13243605	0.0289422851732618	-	.	gene_id "ENSRNOG00000065545"; transcript_id "ENSRNOG00000065545_tx_222"; exon_id "10_13243558_13243605_-"; exonnum "6"; txlen "1882";
10	ENSEMBL114_rn	exon	13243558	13243605	0.0289422851732618	-	.	gene_id "ENSRNOG00000065545"; transcript_id "ENSRNOG00000065545_tx_223"; exon_id "10_13243558_13243605_-"; exonnum "6"; txlen "1873";
10	ENSEMBL114_rn	exon	13243558	13243605	0.0289422851732618	-	.	gene_id "ENSRNOG00000065545"; transcript_id "ENSRNOG00000065545_tx_224"; exon_id "10_13243558_13243605_-"; exonnum "6"; txlen "1915";
10	ENSEMBL114_rn	exon	13243558	13243605	0.0289422851732618	-	.	gene_id "ENSRNOG00000065545"; transcript_id "ENSRNOG00000065545_tx_225"; exon_id "10_13243558_13243605_-"; exonnum "6"; txlen "1906";
10	ENSEMBL114_rn	exon	13243558	13243605	0.0289422851732618	-	.	gene_id "ENSRNOG00000065545"; transcript_id "ENSRNOG00000065545_tx_226"; exon_id "10_13243558_13243605_-"; exonnum "6"; txlen "1846";
10	ENSEMBL114_rn	exon	13243558	13243605	0.0289422851732618	-	.	gene_id "ENSRNOG00000065545"; transcript_id "ENSRNOG00000065545_tx_227"; exon_id "10_13243558_13243605_-"; exonnum "6"; txlen "1837";
10	ENSEMBL114_rn	exon	13243558	13243605	0.0289251347052201	-	.	gene_id "ENSRNOG00000065545"; transcript_id "ENSRNOG00000065545_tx_228"; exon_id "10_13243558_13243605_-"; exonnum "6"; txlen "1927";
10	ENSEMBL114_rn	exon	13243558	13243605	0.0289251347052201	-	.	gene_id "ENSRNOG00000065545"; transcript_id "ENSRNOG00000065545_tx_229"; exon_id "10_13243558_13243605_-"; exonnum "6"; txlen "1936";
10	ENSEMBL114_rn	exon	13243558	13243605	0.324466526045316	-	.	gene_id "ENSRNOG00000065545"; transcript_id "ENSRNOG00000065545_tx_23"; exon_id "10_13243558_13243605_-"; exonnum "5"; txlen "1865";
10	ENSEMBL114_rn	exon	13243558	13243605	0.0289251347052201	-	.	gene_id "ENSRNOG00000065545"; transcript_id "ENSRNOG00000065545_tx_230"; exon_id "10_13243558_13243605_-"; exonnum "6"; txlen "1861";
10	ENSEMBL114_rn	exon	13243558	13243605	0.0289251347052201	-	.	gene_id "ENSRNOG00000065545"; transcript_id "ENSRNOG00000065545_tx_231"; exon_id "10_13243558_13243605_-"; exonnum "6"; txlen "1885";
10	ENSEMBL114_rn	exon	13243558	13243605	0.0289251347052201	-	.	gene_id "ENSRNOG00000065545"; transcript_id "ENSRNOG00000065545_tx_232"; exon_id "10_13243558_13243605_-"; exonnum "7"; txlen "1932";
10	ENSEMBL114_rn	exon	13243558	13243605	0.0289251347052201	-	.	gene_id "ENSRNOG00000065545"; transcript_id "ENSRNOG00000065545_tx_233"; exon_id "10_13243558_13243605_-"; exonnum "7"; txlen "1908";
10	ENSEMBL114_rn	exon	13243558	13243605	0.0289251347052201	-	.	gene_id "ENSRNOG00000065545"; transcript_id "ENSRNOG00000065545_tx_234"; exon_id "10_13243558_13243605_-"; exonnum "7"; txlen "1941";
10	ENSEMBL114_rn	exon	13243558	13243605	0.0289251347052201	-	.	gene_id "ENSRNOG00000065545"; transcript_id "ENSRNOG00000065545_tx_235"; exon_id "10_13243558_13243605_-"; exonnum "7"; txlen "1917";
10	ENSEMBL114_rn	exon	13243558	13243605	0.0289251347052201	-	.	gene_id "ENSRNOG00000065545"; transcript_id "ENSRNOG00000065545_tx_236"; exon_id "10_13243558_13243605_-"; exonnum "6"; txlen "1894";
10	ENSEMBL114_rn	exon	13243558	13243605	0.0289251347052201	-	.	gene_id "ENSRNOG00000065545"; transcript_id "ENSRNOG00000065545_tx_237"; exon_id "10_13243558_13243605_-"; exonnum "6"; txlen "1903";
10	ENSEMBL114_rn	exon	13243558	13243605	0.0289251347052201	-	.	gene_id "ENSRNOG00000065545"; transcript_id "ENSRNOG00000065545_tx_238"; exon_id "10_13243558_13243605_-"; exonnum "7"; txlen "1890";
10	ENSEMBL114_rn	exon	13243558	13243605	0.028632516757868	-	.	gene_id "ENSRNOG00000065545"; transcript_id "ENSRNOG00000065545_tx_239"; exon_id "10_13243558_13243605_-"; exonnum "6"; txlen "1686";
10	ENSEMBL114_rn	exon	13243558	13243605	0.293607700821697	-	.	gene_id "ENSRNOG00000065545"; transcript_id "ENSRNOG00000065545_tx_24"; exon_id "10_13243558_13243605_-"; exonnum "5"; txlen "1799";
10	ENSEMBL114_rn	exon	13243558	13243605	0.0280689038640135	-	.	gene_id "ENSRNOG00000065545"; transcript_id "ENSRNOG00000065545_tx_240"; exon_id "10_13243558_13243605_-"; exonnum "5"; txlen "1838";
10	ENSEMBL114_rn	exon	13243558	13243605	0.0263637922197827	-	.	gene_id "ENSRNOG00000065545"; transcript_id "ENSRNOG00000065545_tx_242"; exon_id "10_13243558_13243605_-"; exonnum "6"; txlen "1710";
10	ENSEMBL114_rn	exon	13243558	13243605	0.0244889773732856	-	.	gene_id "ENSRNOG00000065545"; transcript_id "ENSRNOG00000065545_tx_243"; exon_id "10_13243558_13243605_-"; exonnum "4"; txlen "1787";
10	ENSEMBL114_rn	exon	13243558	13243605	0.0241786452409013	-	.	gene_id "ENSRNOG00000065545"; transcript_id "ENSRNOG00000065545_tx_244"; exon_id "10_13243558_13243605_-"; exonnum "6"; txlen "1737";
10	ENSEMBL114_rn	exon	13243558	13243605	0.0235477187792755	-	.	gene_id "ENSRNOG00000065545"; transcript_id "ENSRNOG00000065545_tx_245"; exon_id "10_13243558_13243605_-"; exonnum "7"; txlen "1873";
10	ENSEMBL114_rn	exon	13243558	13243605	0.0235477187792755	-	.	gene_id "ENSRNOG00000065545"; transcript_id "ENSRNOG00000065545_tx_246"; exon_id "10_13243558_13243605_-"; exonnum "7"; txlen "1897";
10	ENSEMBL114_rn	exon	13243558	13243605	0.0235477187792755	-	.	gene_id "ENSRNOG00000065545"; transcript_id "ENSRNOG00000065545_tx_247"; exon_id "10_13243558_13243605_-"; exonnum "7"; txlen "1888";
10	ENSEMBL114_rn	exon	13243558	13243605	0.0235477187792755	-	.	gene_id "ENSRNOG00000065545"; transcript_id "ENSRNOG00000065545_tx_248"; exon_id "10_13243558_13243605_-"; exonnum "7"; txlen "1846";
10	ENSEMBL114_rn	exon	13243558	13243605	0.023547325948515	-	.	gene_id "ENSRNOG00000065545"; transcript_id "ENSRNOG00000065545_tx_249"; exon_id "10_13243558_13243605_-"; exonnum "7"; txlen "1786";
10	ENSEMBL114_rn	exon	13243558	13243605	0.281942248988021	-	.	gene_id "ENSRNOG00000065545"; transcript_id "ENSRNOG00000065545_tx_25"; exon_id "10_13243558_13243605_-"; exonnum "4"; txlen "1802";
10	ENSEMBL114_rn	exon	13243558	13243605	0.023547325948515	-	.	gene_id "ENSRNOG00000065545"; transcript_id "ENSRNOG00000065545_tx_250"; exon_id "10_13243558_13243605_-"; exonnum "7"; txlen "1930";
10	ENSEMBL114_rn	exon	13243558	13243605	0.023547325948515	-	.	gene_id "ENSRNOG00000065545"; transcript_id "ENSRNOG00000065545_tx_251"; exon_id "10_13243558_13243605_-"; exonnum "7"; txlen "1822";
10	ENSEMBL114_rn	exon	13243558	13243605	0.023547325948515	-	.	gene_id "ENSRNOG00000065545"; transcript_id "ENSRNOG00000065545_tx_252"; exon_id "10_13243558_13243605_-"; exonnum "7"; txlen "1879";
10	ENSEMBL114_rn	exon	13243558	13243605	0.023547325948515	-	.	gene_id "ENSRNOG00000065545"; transcript_id "ENSRNOG00000065545_tx_253"; exon_id "10_13243558_13243605_-"; exonnum "7"; txlen "1855";
10	ENSEMBL114_rn	exon	13243558	13243605	0.0228655641137869	-	.	gene_id "ENSRNOG00000065545"; transcript_id "ENSRNOG00000065545_tx_254"; exon_id "10_13243558_13243605_-"; exonnum "6"; txlen "1740";
10	ENSEMBL114_rn	exon	13243558	13243605	0.0226498965041844	-	.	gene_id "ENSRNOG00000065545"; transcript_id "ENSRNOG00000065545_tx_255"; exon_id "10_13243558_13243605_-"; exonnum "5"; txlen "1877";
10	ENSEMBL114_rn	exon	13243558	13243605	0.0218223724806989	-	.	gene_id "ENSRNOG00000065545"; transcript_id "ENSRNOG00000065545_tx_256"; exon_id "10_13243558_13243605_-"; exonnum "6"; txlen "1728";
10	ENSEMBL114_rn	exon	13243558	13243605	0.0217034172970343	-	.	gene_id "ENSRNOG00000065545"; transcript_id "ENSRNOG00000065545_tx_257"; exon_id "10_13243558_13243605_-"; exonnum "7"; txlen "1927";
10	ENSEMBL114_rn	exon	13243558	13243605	0.0217034172970343	-	.	gene_id "ENSRNOG00000065545"; transcript_id "ENSRNOG00000065545_tx_258"; exon_id "10_13243558_13243605_-"; exonnum "7"; txlen "1963";
10	ENSEMBL114_rn	exon	13243558	13243605	0.0217034172970343	-	.	gene_id "ENSRNOG00000065545"; transcript_id "ENSRNOG00000065545_tx_259"; exon_id "10_13243558_13243605_-"; exonnum "7"; txlen "1954";
10	ENSEMBL114_rn	exon	13243558	13243605	0.280726776056979	-	.	gene_id "ENSRNOG00000065545"; transcript_id "ENSRNOG00000065545_tx_26"; exon_id "10_13243558_13243605_-"; exonnum "7"; txlen "1903";
10	ENSEMBL114_rn	exon	13243558	13243605	0.0217034172970343	-	.	gene_id "ENSRNOG00000065545"; transcript_id "ENSRNOG00000065545_tx_260"; exon_id "10_13243558_13243605_-"; exonnum "7"; txlen "1912";
10	ENSEMBL114_rn	exon	13243558	13243605	0.0217034172970343	-	.	gene_id "ENSRNOG00000065545"; transcript_id "ENSRNOG00000065545_tx_261"; exon_id "10_13243558_13243605_-"; exonnum "7"; txlen "1918";
10	ENSEMBL114_rn	exon	13243558	13243605	0.0217034172970343	-	.	gene_id "ENSRNOG00000065545"; transcript_id "ENSRNOG00000065545_tx_262"; exon_id "10_13243558_13243605_-"; exonnum "7"; txlen "1930";
10	ENSEMBL114_rn	exon	13243558	13243605	0.0217034172970343	-	.	gene_id "ENSRNOG00000065545"; transcript_id "ENSRNOG00000065545_tx_263"; exon_id "10_13243558_13243605_-"; exonnum "7"; txlen "1954";
10	ENSEMBL114_rn	exon	13243558	13243605	0.0217034172970343	-	.	gene_id "ENSRNOG00000065545"; transcript_id "ENSRNOG00000065545_tx_264"; exon_id "10_13243558_13243605_-"; exonnum "7"; txlen "1945";
10	ENSEMBL114_rn	exon	13243558	13243605	0.0217034172970343	-	.	gene_id "ENSRNOG00000065545"; transcript_id "ENSRNOG00000065545_tx_265"; exon_id "10_13243558_13243605_-"; exonnum "7"; txlen "1903";
10	ENSEMBL114_rn	exon	13243558	13243605	0.0213369767059685	-	.	gene_id "ENSRNOG00000065545"; transcript_id "ENSRNOG00000065545_tx_266"; exon_id "10_13243558_13243605_-"; exonnum "4"; txlen "1889";
10	ENSEMBL114_rn	exon	13243558	13243605	0.0213369767059685	-	.	gene_id "ENSRNOG00000065545"; transcript_id "ENSRNOG00000065545_tx_267"; exon_id "10_13243558_13243605_-"; exonnum "4"; txlen "1880";
10	ENSEMBL114_rn	exon	13243558	13243605	0.0213369767059685	-	.	gene_id "ENSRNOG00000065545"; transcript_id "ENSRNOG00000065545_tx_268"; exon_id "10_13243558_13243605_-"; exonnum "4"; txlen "1904";
10	ENSEMBL114_rn	exon	13243558	13243605	0.0213369767059685	-	.	gene_id "ENSRNOG00000065545"; transcript_id "ENSRNOG00000065545_tx_269"; exon_id "10_13243558_13243605_-"; exonnum "4"; txlen "1946";
10	ENSEMBL114_rn	exon	13243558	13243605	0.266569712940181	-	.	gene_id "ENSRNOG00000065545"; transcript_id "ENSRNOG00000065545_tx_27"; exon_id "10_13243558_13243605_-"; exonnum "4"; txlen "1835";
10	ENSEMBL114_rn	exon	13243558	13243605	0.0211876780204068	-	.	gene_id "ENSRNOG00000065545"; transcript_id "ENSRNOG00000065545_tx_270"; exon_id "10_13243558_13243605_-"; exonnum "5"; txlen "1910";
10	ENSEMBL114_rn	exon	13243558	13243605	0.0211375548962903	-	.	gene_id "ENSRNOG00000065545"; transcript_id "ENSRNOG00000065545_tx_271"; exon_id "10_13243558_13243605_-"; exonnum "5"; txlen "1823";
10	ENSEMBL114_rn	exon	13243558	13243605	0.0211375548962903	-	.	gene_id "ENSRNOG00000065545"; transcript_id "ENSRNOG00000065545_tx_272"; exon_id "10_13243558_13243605_-"; exonnum "5"; txlen "1814";
10	ENSEMBL114_rn	exon	13243558	13243605	0.0206400847654078	-	.	gene_id "ENSRNOG00000065545"; transcript_id "ENSRNOG00000065545_tx_273"; exon_id "10_13243558_13243605_-"; exonnum "7"; txlen "1825";
10	ENSEMBL114_rn	exon	13243558	13243605	0.0203348105330921	-	.	gene_id "ENSRNOG00000065545"; transcript_id "ENSRNOG00000065545_tx_274"; exon_id "10_13243558_13243605_-"; exonnum "4"; txlen "1725";
10	ENSEMBL114_rn	exon	13243558	13243605	0.256920489733544	-	.	gene_id "ENSRNOG00000065545"; transcript_id "ENSRNOG00000065545_tx_28"; exon_id "10_13243558_13243605_-"; exonnum "4"; txlen "1769";
10	ENSEMBL114_rn	exon	13243558	13243605	0.0199827917683644	-	.	gene_id "ENSRNOG00000065545"; transcript_id "ENSRNOG00000065545_tx_288"; exon_id "10_13243558_13243605_-"; exonnum "6"; txlen "1752";
10	ENSEMBL114_rn	exon	13243558	13243605	0.0199619744240432	-	.	gene_id "ENSRNOG00000065545"; transcript_id "ENSRNOG00000065545_tx_289"; exon_id "10_13243558_13243605_-"; exonnum "4"; txlen "1850";
10	ENSEMBL114_rn	exon	13243558	13243605	0.254739611446406	-	.	gene_id "ENSRNOG00000065545"; transcript_id "ENSRNOG00000065545_tx_29"; exon_id "10_13243558_13243605_-"; exonnum "7"; txlen "1876";
10	ENSEMBL114_rn	exon	13243558	13243605	0.0198594151110968	-	.	gene_id "ENSRNOG00000065545"; transcript_id "ENSRNOG00000065545_tx_290"; exon_id "10_13243558_13243605_-"; exonnum "6"; txlen "1761";
10	ENSEMBL114_rn	exon	13243558	13243605	0.0190802234919415	-	.	gene_id "ENSRNOG00000065545"; transcript_id "ENSRNOG00000065545_tx_291"; exon_id "10_13243558_13243605_-"; exonnum "8"; txlen "1954";
10	ENSEMBL114_rn	exon	13243558	13243605	0.0190802234919415	-	.	gene_id "ENSRNOG00000065545"; transcript_id "ENSRNOG00000065545_tx_292"; exon_id "10_13243558_13243605_-"; exonnum "8"; txlen "1963";
10	ENSEMBL114_rn	exon	13243558	13243605	0.0190802234919415	-	.	gene_id "ENSRNOG00000065545"; transcript_id "ENSRNOG00000065545_tx_293"; exon_id "10_13243558_13243605_-"; exonnum "8"; txlen "1987";
10	ENSEMBL114_rn	exon	13243558	13243605	0.0190802234919415	-	.	gene_id "ENSRNOG00000065545"; transcript_id "ENSRNOG00000065545_tx_294"; exon_id "10_13243558_13243605_-"; exonnum "8"; txlen "1978";
10	ENSEMBL114_rn	exon	13243558	13243605	0.0190802234919415	-	.	gene_id "ENSRNOG00000065545"; transcript_id "ENSRNOG00000065545_tx_295"; exon_id "10_13243558_13243605_-"; exonnum "8"; txlen "1936";
10	ENSEMBL114_rn	exon	13243558	13243605	0.0190802234919415	-	.	gene_id "ENSRNOG00000065545"; transcript_id "ENSRNOG00000065545_tx_296"; exon_id "10_13243558_13243605_-"; exonnum "8"; txlen "1954";
10	ENSEMBL114_rn	exon	13243558	13243605	0.0190802234919415	-	.	gene_id "ENSRNOG00000065545"; transcript_id "ENSRNOG00000065545_tx_297"; exon_id "10_13243558_13243605_-"; exonnum "8"; txlen "1957";
10	ENSEMBL114_rn	exon	13243558	13243605	0.018801337558393	-	.	gene_id "ENSRNOG00000065545"; transcript_id "ENSRNOG00000065545_tx_298"; exon_id "10_13243558_13243605_-"; exonnum "6"; txlen "1891";
10	ENSEMBL114_rn	exon	13243558	13243605	0.018801337558393	-	.	gene_id "ENSRNOG00000065545"; transcript_id "ENSRNOG00000065545_tx_299"; exon_id "10_13243558_13243605_-"; exonnum "6"; txlen "1900";
10	ENSEMBL114_rn	exon	13243558	13243605	0.486738400905856	-	.	gene_id "ENSRNOG00000065545"; transcript_id "ENSRNOG00000065545_tx_3"; exon_id "10_13243558_13243605_-"; exonnum "5"; txlen "1916";
10	ENSEMBL114_rn	exon	13243558	13243605	0.24434575521896	-	.	gene_id "ENSRNOG00000065545"; transcript_id "ENSRNOG00000065545_tx_30"; exon_id "10_13243558_13243605_-"; exonnum "7"; txlen "1930";
10	ENSEMBL114_rn	exon	13243558	13243605	0.018801337558393	-	.	gene_id "ENSRNOG00000065545"; transcript_id "ENSRNOG00000065545_tx_300"; exon_id "10_13243558_13243605_-"; exonnum "7"; txlen "1929";
10	ENSEMBL114_rn	exon	13243558	13243605	0.018801337558393	-	.	gene_id "ENSRNOG00000065545"; transcript_id "ENSRNOG00000065545_tx_301"; exon_id "10_13243558_13243605_-"; exonnum "7"; txlen "1938";
10	ENSEMBL114_rn	exon	13243558	13243605	0.018645156657958	-	.	gene_id "ENSRNOG00000065545"; transcript_id "ENSRNOG00000065545_tx_302"; exon_id "10_13243558_13243605_-"; exonnum "5"; txlen "1868";
10	ENSEMBL114_rn	exon	13243558	13243605	0.0185300827648232	-	.	gene_id "ENSRNOG00000065545"; transcript_id "ENSRNOG00000065545_tx_303"; exon_id "10_13243558_13243605_-"; exonnum "4"; txlen "1862";
10	ENSEMBL114_rn	exon	13243558	13243605	0.0185300827648232	-	.	gene_id "ENSRNOG00000065545"; transcript_id "ENSRNOG00000065545_tx_304"; exon_id "10_13243558_13243605_-"; exonnum "5"; txlen "1925";
10	ENSEMBL114_rn	exon	13243558	13243605	0.0184652895446917	-	.	gene_id "ENSRNOG00000065545"; transcript_id "ENSRNOG00000065545_tx_305"; exon_id "10_13243558_13243605_-"; exonnum "5"; txlen "1907";
10	ENSEMBL114_rn	exon	13243558	13243605	0.0172776489492022	-	.	gene_id "ENSRNOG00000065545"; transcript_id "ENSRNOG00000065545_tx_306"; exon_id "10_13243558_13243605_-"; exonnum "4"; txlen "1814";
10	ENSEMBL114_rn	exon	13243558	13243605	0.0169501424163255	-	.	gene_id "ENSRNOG00000065545"; transcript_id "ENSRNOG00000065545_tx_307"; exon_id "10_13243558_13243605_-"; exonnum "5"; txlen "1952";
10	ENSEMBL114_rn	exon	13243558	13243605	0.0162870221305524	-	.	gene_id "ENSRNOG00000065545"; transcript_id "ENSRNOG00000065545_tx_308"; exon_id "10_13243558_13243605_-"; exonnum "7"; txlen "1795";
10	ENSEMBL114_rn	exon	13243558	13243605	0.0162870221305524	-	.	gene_id "ENSRNOG00000065545"; transcript_id "ENSRNOG00000065545_tx_309"; exon_id "10_13243558_13243605_-"; exonnum "7"; txlen "1801";
10	ENSEMBL114_rn	exon	13243558	13243605	0.235030582148424	-	.	gene_id "ENSRNOG00000065545"; transcript_id "ENSRNOG00000065545_tx_31"; exon_id "10_13243558_13243605_-"; exonnum "4"; txlen "1844";
10	ENSEMBL114_rn	exon	13243558	13243605	0.0162870221305524	-	.	gene_id "ENSRNOG00000065545"; transcript_id "ENSRNOG00000065545_tx_310"; exon_id "10_13243558_13243605_-"; exonnum "7"; txlen "1786";
10	ENSEMBL114_rn	exon	13243558	13243605	0.0162870221305524	-	.	gene_id "ENSRNOG00000065545"; transcript_id "ENSRNOG00000065545_tx_311"; exon_id "10_13243558_13243605_-"; exonnum "7"; txlen "1792";
10	ENSEMBL114_rn	exon	13243558	13243605	0.0162870221305524	-	.	gene_id "ENSRNOG00000065545"; transcript_id "ENSRNOG00000065545_tx_312"; exon_id "10_13243558_13243605_-"; exonnum "7"; txlen "1831";
10	ENSEMBL114_rn	exon	13243558	13243605	0.0162870221305524	-	.	gene_id "ENSRNOG00000065545"; transcript_id "ENSRNOG00000065545_tx_313"; exon_id "10_13243558_13243605_-"; exonnum "7"; txlen "1822";
10	ENSEMBL114_rn	exon	13243558	13243605	0.0162870221305524	-	.	gene_id "ENSRNOG00000065545"; transcript_id "ENSRNOG00000065545_tx_314"; exon_id "10_13243558_13243605_-"; exonnum "7"; txlen "1828";
10	ENSEMBL114_rn	exon	13243558	13243605	0.0162870221305524	-	.	gene_id "ENSRNOG00000065545"; transcript_id "ENSRNOG00000065545_tx_315"; exon_id "10_13243558_13243605_-"; exonnum "7"; txlen "1834";
10	ENSEMBL114_rn	exon	13243558	13243605	0.0162870221305524	-	.	gene_id "ENSRNOG00000065545"; transcript_id "ENSRNOG00000065545_tx_316"; exon_id "10_13243558_13243605_-"; exonnum "7"; txlen "1819";
10	ENSEMBL114_rn	exon	13243558	13243605	0.0162870221305524	-	.	gene_id "ENSRNOG00000065545"; transcript_id "ENSRNOG00000065545_tx_317"; exon_id "10_13243558_13243605_-"; exonnum "7"; txlen "1825";
10	ENSEMBL114_rn	exon	13243558	13243605	0.0162870221305524	-	.	gene_id "ENSRNOG00000065545"; transcript_id "ENSRNOG00000065545_tx_318"; exon_id "10_13243558_13243605_-"; exonnum "7"; txlen "1825";
10	ENSEMBL114_rn	exon	13243558	13243605	0.0162870221305524	-	.	gene_id "ENSRNOG00000065545"; transcript_id "ENSRNOG00000065545_tx_319"; exon_id "10_13243558_13243605_-"; exonnum "7"; txlen "1855";
10	ENSEMBL114_rn	exon	13243558	13243605	0.231778261802192	-	.	gene_id "ENSRNOG00000065545"; transcript_id "ENSRNOG00000065545_tx_32"; exon_id "10_13243558_13243605_-"; exonnum "7"; txlen "1918";
10	ENSEMBL114_rn	exon	13243558	13243605	0.0162870221305524	-	.	gene_id "ENSRNOG00000065545"; transcript_id "ENSRNOG00000065545_tx_320"; exon_id "10_13243558_13243605_-"; exonnum "7"; txlen "1780";
10	ENSEMBL114_rn	exon	13243558	13243605	0.0162870221305524	-	.	gene_id "ENSRNOG00000065545"; transcript_id "ENSRNOG00000065545_tx_321"; exon_id "10_13243558_13243605_-"; exonnum "7"; txlen "1864";
10	ENSEMBL114_rn	exon	13243558	13243605	0.0162870221305524	-	.	gene_id "ENSRNOG00000065545"; transcript_id "ENSRNOG00000065545_tx_322"; exon_id "10_13243558_13243605_-"; exonnum "7"; txlen "1846";
10	ENSEMBL114_rn	exon	13243558	13243605	0.0162870221305524	-	.	gene_id "ENSRNOG00000065545"; transcript_id "ENSRNOG00000065545_tx_323"; exon_id "10_13243558_13243605_-"; exonnum "7"; txlen "1855";
10	ENSEMBL114_rn	exon	13243558	13243605	0.0162870221305524	-	.	gene_id "ENSRNOG00000065545"; transcript_id "ENSRNOG00000065545_tx_324"; exon_id "10_13243558_13243605_-"; exonnum "7"; txlen "1813";
10	ENSEMBL114_rn	exon	13243558	13243605	0.0162870221305524	-	.	gene_id "ENSRNOG00000065545"; transcript_id "ENSRNOG00000065545_tx_325"; exon_id "10_13243558_13243605_-"; exonnum "7"; txlen "1897";
10	ENSEMBL114_rn	exon	13243558	13243605	0.0162870221305524	-	.	gene_id "ENSRNOG00000065545"; transcript_id "ENSRNOG00000065545_tx_326"; exon_id "10_13243558_13243605_-"; exonnum "7"; txlen "1888";
10	ENSEMBL114_rn	exon	13243558	13243605	0.0162870221305524	-	.	gene_id "ENSRNOG00000065545"; transcript_id "ENSRNOG00000065545_tx_327"; exon_id "10_13243558_13243605_-"; exonnum "7"; txlen "1891";
10	ENSEMBL114_rn	exon	13243558	13243605	0.0162870221305524	-	.	gene_id "ENSRNOG00000065545"; transcript_id "ENSRNOG00000065545_tx_328"; exon_id "10_13243558_13243605_-"; exonnum "7"; txlen "1882";
10	ENSEMBL114_rn	exon	13243558	13243605	0.0162870221305524	-	.	gene_id "ENSRNOG00000065545"; transcript_id "ENSRNOG00000065545_tx_329"; exon_id "10_13243558_13243605_-"; exonnum "7"; txlen "1924";
10	ENSEMBL114_rn	exon	13243558	13243605	0.228845566828729	-	.	gene_id "ENSRNOG00000065545"; transcript_id "ENSRNOG00000065545_tx_33"; exon_id "10_13243558_13243605_-"; exonnum "4"; txlen "1802";
10	ENSEMBL114_rn	exon	13243558	13243605	0.0162870221305524	-	.	gene_id "ENSRNOG00000065545"; transcript_id "ENSRNOG00000065545_tx_330"; exon_id "10_13243558_13243605_-"; exonnum "7"; txlen "1915";
10	ENSEMBL114_rn	exon	13243558	13243605	0.0151663314935945	-	.	gene_id "ENSRNOG00000065545"; transcript_id "ENSRNOG00000065545_tx_331"; exon_id "10_13243558_13243605_-"; exonnum "8"; txlen "1949";
10	ENSEMBL114_rn	exon	13243558	13243605	0.0151663314935945	-	.	gene_id "ENSRNOG00000065545"; transcript_id "ENSRNOG00000065545_tx_332"; exon_id "10_13243558_13243605_-"; exonnum "8"; txlen "1958";
10	ENSEMBL114_rn	exon	13243558	13243605	0.0151663314935945	-	.	gene_id "ENSRNOG00000065545"; transcript_id "ENSRNOG00000065545_tx_333"; exon_id "10_13243558_13243605_-"; exonnum "8"; txlen "1982";
10	ENSEMBL114_rn	exon	13243558	13243605	0.0151663314935945	-	.	gene_id "ENSRNOG00000065545"; transcript_id "ENSRNOG00000065545_tx_334"; exon_id "10_13243558_13243605_-"; exonnum "8"; txlen "1973";
10	ENSEMBL114_rn	exon	13243558	13243605	0.0151663314935945	-	.	gene_id "ENSRNOG00000065545"; transcript_id "ENSRNOG00000065545_tx_335"; exon_id "10_13243558_13243605_-"; exonnum "8"; txlen "1931";
10	ENSEMBL114_rn	exon	13243558	13243605	0.0151663314935945	-	.	gene_id "ENSRNOG00000065545"; transcript_id "ENSRNOG00000065545_tx_336"; exon_id "10_13243558_13243605_-"; exonnum "8"; txlen "1949";
10	ENSEMBL114_rn	exon	13243558	13243605	0.0151663314935945	-	.	gene_id "ENSRNOG00000065545"; transcript_id "ENSRNOG00000065545_tx_337"; exon_id "10_13243558_13243605_-"; exonnum "9"; txlen "2048";
10	ENSEMBL114_rn	exon	13243558	13243605	0.228845566828729	-	.	gene_id "ENSRNOG00000065545"; transcript_id "ENSRNOG00000065545_tx_34"; exon_id "10_13243558_13243605_-"; exonnum "5"; txlen "1832";
10	ENSEMBL114_rn	exon	13243558	13243605	0.227092523274267	-	.	gene_id "ENSRNOG00000065545"; transcript_id "ENSRNOG00000065545_tx_35"; exon_id "10_13243558_13243605_-"; exonnum "7"; txlen "1891";
10	ENSEMBL114_rn	exon	13243558	13243605	0.227092523274267	-	.	gene_id "ENSRNOG00000065545"; transcript_id "ENSRNOG00000065545_tx_36"; exon_id "10_13243558_13243605_-"; exonnum "7"; txlen "1840";
10	ENSEMBL114_rn	exon	13243558	13243605	0.205355919691986	-	.	gene_id "ENSRNOG00000065545"; transcript_id "ENSRNOG00000065545_tx_37"; exon_id "10_13243558_13243605_-"; exonnum "5"; txlen "1859";
10	ENSEMBL114_rn	exon	13243558	13243605	0.205355919691986	-	.	gene_id "ENSRNOG00000065545"; transcript_id "ENSRNOG00000065545_tx_38"; exon_id "10_13243558_13243605_-"; exonnum "5"; txlen "1850";
10	ENSEMBL114_rn	exon	13243558	13243605	0.204730034025062	-	.	gene_id "ENSRNOG00000065545"; transcript_id "ENSRNOG00000065545_tx_39"; exon_id "10_13243558_13243605_-"; exonnum "7"; txlen "1867";
10	ENSEMBL114_rn	exon	13243558	13243605	0.471365864858016	-	.	gene_id "ENSRNOG00000065545"; transcript_id "ENSRNOG00000065545_tx_4"; exon_id "10_13243558_13243605_-"; exonnum "5"; txlen "1907";
10	ENSEMBL114_rn	exon	13243558	13243605	0.204273484941423	-	.	gene_id "ENSRNOG00000065545"; transcript_id "ENSRNOG00000065545_tx_40"; exon_id "10_13243558_13243605_-"; exonnum "7"; txlen "1921";
10	ENSEMBL114_rn	exon	13243558	13243605	0.203946389185145	-	.	gene_id "ENSRNOG00000065545"; transcript_id "ENSRNOG00000065545_tx_41"; exon_id "10_13243558_13243605_-"; exonnum "5"; txlen "1943";
10	ENSEMBL114_rn	exon	13243558	13243605	0.19909349424795	-	.	gene_id "ENSRNOG00000065545"; transcript_id "ENSRNOG00000065545_tx_42"; exon_id "10_13243558_13243605_-"; exonnum "7"; txlen "1852";
10	ENSEMBL114_rn	exon	13243558	13243605	0.19566835974531	-	.	gene_id "ENSRNOG00000065545"; transcript_id "ENSRNOG00000065545_tx_43"; exon_id "10_13243558_13243605_-"; exonnum "5"; txlen "1892";
10	ENSEMBL114_rn	exon	13243558	13243605	0.192911633095482	-	.	gene_id "ENSRNOG00000065545"; transcript_id "ENSRNOG00000065545_tx_44"; exon_id "10_13243558_13243605_-"; exonnum "5"; txlen "1826";
10	ENSEMBL114_rn	exon	13243558	13243605	0.192815801142568	-	.	gene_id "ENSRNOG00000065545"; transcript_id "ENSRNOG00000065545_tx_45"; exon_id "10_13243558_13243605_-"; exonnum "7"; txlen "1879";
10	ENSEMBL114_rn	exon	13243558	13243605	0.192815801142568	-	.	gene_id "ENSRNOG00000065545"; transcript_id "ENSRNOG00000065545_tx_46"; exon_id "10_13243558_13243605_-"; exonnum "7"; txlen "1903";
10	ENSEMBL114_rn	exon	13243558	13243605	0.192218958606013	-	.	gene_id "ENSRNOG00000065545"; transcript_id "ENSRNOG00000065545_tx_47"; exon_id "10_13243558_13243605_-"; exonnum "7"; txlen "1897";
10	ENSEMBL114_rn	exon	13243558	13243605	0.188741384134569	-	.	gene_id "ENSRNOG00000065545"; transcript_id "ENSRNOG00000065545_tx_48"; exon_id "10_13243558_13243605_-"; exonnum "5"; txlen "1976";
10	ENSEMBL114_rn	exon	13243558	13243605	0.180519822298298	-	.	gene_id "ENSRNOG00000065545"; transcript_id "ENSRNOG00000065545_tx_49"; exon_id "10_13243558_13243605_-"; exonnum "7"; txlen "1894";
10	ENSEMBL114_rn	exon	13243558	13243605	0.406388297200782	-	.	gene_id "ENSRNOG00000065545"; transcript_id "ENSRNOG00000065545_tx_5"; exon_id "10_13243558_13243605_-"; exonnum "7"; txlen "1954";
10	ENSEMBL114_rn	exon	13243558	13243605	0.176102205644539	-	.	gene_id "ENSRNOG00000065545"; transcript_id "ENSRNOG00000065545_tx_50"; exon_id "10_13243558_13243605_-"; exonnum "4"; txlen "1829";
10	ENSEMBL114_rn	exon	13243558	13243605	0.171582280316874	-	.	gene_id "ENSRNOG00000065545"; transcript_id "ENSRNOG00000065545_tx_51"; exon_id "10_13243558_13243605_-"; exonnum "4"; txlen "1913";
10	ENSEMBL114_rn	exon	13243558	13243605	0.167864739653106	-	.	gene_id "ENSRNOG00000065545"; transcript_id "ENSRNOG00000065545_tx_52"; exon_id "10_13243558_13243605_-"; exonnum "7"; txlen "1870";
10	ENSEMBL114_rn	exon	13243558	13243605	0.166125174471	-	.	gene_id "ENSRNOG00000065545"; transcript_id "ENSRNOG00000065545_tx_53"; exon_id "10_13243558_13243605_-"; exonnum "4"; txlen "1862";
10	ENSEMBL114_rn	exon	13243558	13243605	0.159468730950584	-	.	gene_id "ENSRNOG00000065545"; transcript_id "ENSRNOG00000065545_tx_54"; exon_id "10_13243558_13243605_-"; exonnum "5"; txlen "1859";
10	ENSEMBL114_rn	exon	13243558	13243605	0.152645068517417	-	.	gene_id "ENSRNOG00000065545"; transcript_id "ENSRNOG00000065545_tx_55"; exon_id "10_13243558_13243605_-"; exonnum "7"; txlen "1816";
10	ENSEMBL114_rn	exon	13243558	13243605	0.152023480110603	-	.	gene_id "ENSRNOG00000065545"; transcript_id "ENSRNOG00000065545_tx_56"; exon_id "10_13243558_13243605_-"; exonnum "7"; txlen "1945";
10	ENSEMBL114_rn	exon	13243558	13243605	0.145887291368755	-	.	gene_id "ENSRNOG00000065545"; transcript_id "ENSRNOG00000065545_tx_57"; exon_id "10_13243558_13243605_-"; exonnum "5"; txlen "1847";
10	ENSEMBL114_rn	exon	13243558	13243605	0.145387171691192	-	.	gene_id "ENSRNOG00000065545"; transcript_id "ENSRNOG00000065545_tx_58"; exon_id "10_13243558_13243605_-"; exonnum "4"; txlen "1796";
10	ENSEMBL114_rn	exon	13243558	13243605	0.143368015153079	-	.	gene_id "ENSRNOG00000065545"; transcript_id "ENSRNOG00000065545_tx_59"; exon_id "10_13243558_13243605_-"; exonnum "5"; txlen "1967";
10	ENSEMBL114_rn	exon	13243558	13243605	0.400274043431939	-	.	gene_id "ENSRNOG00000065545"; transcript_id "ENSRNOG00000065545_tx_6"; exon_id "10_13243558_13243605_-"; exonnum "4"; txlen "1853";
10	ENSEMBL114_rn	exon	13243558	13243605	0.139861941810617	-	.	gene_id "ENSRNOG00000065545"; transcript_id "ENSRNOG00000065545_tx_60"; exon_id "10_13243558_13243605_-"; exonnum "5"; txlen "1808";
10	ENSEMBL114_rn	exon	13243558	13243605	0.129827755032573	-	.	gene_id "ENSRNOG00000065545"; transcript_id "ENSRNOG00000065545_tx_61"; exon_id "10_13243558_13243605_-"; exonnum "7"; txlen "1921";
10	ENSEMBL114_rn	exon	13243558	13243605	0.126885569515586	-	.	gene_id "ENSRNOG00000065545"; transcript_id "ENSRNOG00000065545_tx_62"; exon_id "10_13243558_13243605_-"; exonnum "7"; txlen "1882";
10	ENSEMBL114_rn	exon	13243558	13243605	0.125256379379165	-	.	gene_id "ENSRNOG00000065545"; transcript_id "ENSRNOG00000065545_tx_63"; exon_id "10_13243558_13243605_-"; exonnum "4"; txlen "1823";
10	ENSEMBL114_rn	exon	13243558	13243605	0.125256379379165	-	.	gene_id "ENSRNOG00000065545"; transcript_id "ENSRNOG00000065545_tx_64"; exon_id "10_13243558_13243605_-"; exonnum "5"; txlen "1853";
10	ENSEMBL114_rn	exon	13243558	13243605	0.124418577358006	-	.	gene_id "ENSRNOG00000065545"; transcript_id "ENSRNOG00000065545_tx_65"; exon_id "10_13243558_13243605_-"; exonnum "4"; txlen "1817";
10	ENSEMBL114_rn	exon	13243558	13243605	0.120013612805936	-	.	gene_id "ENSRNOG00000065545"; transcript_id "ENSRNOG00000065545_tx_66"; exon_id "10_13243558_13243605_-"; exonnum "5"; txlen "1841";
10	ENSEMBL114_rn	exon	13243558	13243605	0.11959426720908	-	.	gene_id "ENSRNOG00000065545"; transcript_id "ENSRNOG00000065545_tx_67"; exon_id "10_13243558_13243605_-"; exonnum "7"; txlen "1894";
10	ENSEMBL114_rn	exon	13243558	13243605	0.11959426720908	-	.	gene_id "ENSRNOG00000065545"; transcript_id "ENSRNOG00000065545_tx_68"; exon_id "10_13243558_13243605_-"; exonnum "7"; txlen "1870";
10	ENSEMBL114_rn	exon	13243558	13243605	0.117844346273236	-	.	gene_id "ENSRNOG00000065545"; transcript_id "ENSRNOG00000065545_tx_69"; exon_id "10_13243558_13243605_-"; exonnum "5"; txlen "1820";
10	ENSEMBL114_rn	exon	13243558	13243605	0.400274043431939	-	.	gene_id "ENSRNOG00000065545"; transcript_id "ENSRNOG00000065545_tx_7"; exon_id "10_13243558_13243605_-"; exonnum "4"; txlen "1844";
10	ENSEMBL114_rn	exon	13243558	13243605	0.117844346273236	-	.	gene_id "ENSRNOG00000065545"; transcript_id "ENSRNOG00000065545_tx_70"; exon_id "10_13243558_13243605_-"; exonnum "5"; txlen "1886";
10	ENSEMBL114_rn	exon	13243558	13243605	0.107215402151631	-	.	gene_id "ENSRNOG00000065545"; transcript_id "ENSRNOG00000065545_tx_71"; exon_id "10_13243558_13243605_-"; exonnum "7"; txlen "1843";
10	ENSEMBL114_rn	exon	13243558	13243605	0.10556043496839	-	.	gene_id "ENSRNOG00000065545"; transcript_id "ENSRNOG00000065545_tx_72"; exon_id "10_13243558_13243605_-"; exonnum "5"; txlen "1814";
10	ENSEMBL114_rn	exon	13243558	13243605	0.104523080266381	-	.	gene_id "ENSRNOG00000065545"; transcript_id "ENSRNOG00000065545_tx_73"; exon_id "10_13243558_13243605_-"; exonnum "7"; txlen "1858";
10	ENSEMBL114_rn	exon	13243558	13243605	0.102587865135153	-	.	gene_id "ENSRNOG00000065545"; transcript_id "ENSRNOG00000065545_tx_74"; exon_id "10_13243558_13243605_-"; exonnum "7"; txlen "1861";
10	ENSEMBL114_rn	exon	13243558	13243605	0.102587865135153	-	.	gene_id "ENSRNOG00000065545"; transcript_id "ENSRNOG00000065545_tx_75"; exon_id "10_13243558_13243605_-"; exonnum "7"; txlen "1885";
10	ENSEMBL114_rn	exon	13243558	13243605	0.10229510674116	-	.	gene_id "ENSRNOG00000065545"; transcript_id "ENSRNOG00000065545_tx_76"; exon_id "10_13243558_13243605_-"; exonnum "4"; txlen "1778";
10	ENSEMBL114_rn	exon	13243558	13243605	0.10156230969906	-	.	gene_id "ENSRNOG00000065545"; transcript_id "ENSRNOG00000065545_tx_77"; exon_id "10_13243558_13243605_-"; exonnum "7"; txlen "1936";
10	ENSEMBL114_rn	exon	13243558	13243605	0.0989602451151259	-	.	gene_id "ENSRNOG00000065545"; transcript_id "ENSRNOG00000065545_tx_78"; exon_id "10_13243558_13243605_-"; exonnum "4"; txlen "1784";
10	ENSEMBL114_rn	exon	13243558	13243605	0.0968140658804358	-	.	gene_id "ENSRNOG00000065545"; transcript_id "ENSRNOG00000065545_tx_79"; exon_id "10_13243558_13243605_-"; exonnum "5"; txlen "1883";
10	ENSEMBL114_rn	exon	13243558	13243605	0.398147341938469	-	.	gene_id "ENSRNOG00000065545"; transcript_id "ENSRNOG00000065545_tx_8"; exon_id "10_13243558_13243605_-"; exonnum "5"; txlen "1850";
10	ENSEMBL114_rn	exon	13243558	13243605	0.0964362106832733	-	.	gene_id "ENSRNOG00000065545"; transcript_id "ENSRNOG00000065545_tx_80"; exon_id "10_13243558_13243605_-"; exonnum "7"; txlen "1846";
10	ENSEMBL114_rn	exon	13243558	13243605	0.0938757149938414	-	.	gene_id "ENSRNOG00000065545"; transcript_id "ENSRNOG00000065545_tx_81"; exon_id "10_13243558_13243605_-"; exonnum "4"; txlen "1856";
10	ENSEMBL114_rn	exon	13243558	13243605	0.0934142471829737	-	.	gene_id "ENSRNOG00000065545"; transcript_id "ENSRNOG00000065545_tx_82"; exon_id "10_13243558_13243605_-"; exonnum "5"; txlen "1775";
10	ENSEMBL114_rn	exon	13243558	13243605	0.0923164396521548	-	.	gene_id "ENSRNOG00000065545"; transcript_id "ENSRNOG00000065545_tx_83"; exon_id "10_13243558_13243605_-"; exonnum "7"; txlen "1861";
10	ENSEMBL114_rn	exon	13243558	13243605	0.0923164396521548	-	.	gene_id "ENSRNOG00000065545"; transcript_id "ENSRNOG00000065545_tx_84"; exon_id "10_13243558_13243605_-"; exonnum "7"; txlen "1897";
10	ENSEMBL114_rn	exon	13243558	13243605	0.0870441749847382	-	.	gene_id "ENSRNOG00000065545"; transcript_id "ENSRNOG00000065545_tx_85"; exon_id "10_13243558_13243605_-"; exonnum "7"; txlen "1900";
10	ENSEMBL114_rn	exon	13243558	13243605	0.0870441749847382	-	.	gene_id "ENSRNOG00000065545"; transcript_id "ENSRNOG00000065545_tx_86"; exon_id "10_13243558_13243605_-"; exonnum "7"; txlen "1924";
10	ENSEMBL114_rn	exon	13243558	13243605	0.0870441749847382	-	.	gene_id "ENSRNOG00000065545"; transcript_id "ENSRNOG00000065545_tx_87"; exon_id "10_13243558_13243605_-"; exonnum "7"; txlen "1873";
10	ENSEMBL114_rn	exon	13243558	13243605	0.0870441749847382	-	.	gene_id "ENSRNOG00000065545"; transcript_id "ENSRNOG00000065545_tx_88"; exon_id "10_13243558_13243605_-"; exonnum "7"; txlen "1891";
10	ENSEMBL114_rn	exon	13243558	13243605	0.0865902144757352	-	.	gene_id "ENSRNOG00000065545"; transcript_id "ENSRNOG00000065545_tx_89"; exon_id "10_13243558_13243605_-"; exonnum "4"; txlen "1790";
10	ENSEMBL114_rn	exon	13243558	13243605	0.398147341938469	-	.	gene_id "ENSRNOG00000065545"; transcript_id "ENSRNOG00000065545_tx_9"; exon_id "10_13243558_13243605_-"; exonnum "5"; txlen "1841";
10	ENSEMBL114_rn	exon	13243558	13243605	0.0865902144757352	-	.	gene_id "ENSRNOG00000065545"; transcript_id "ENSRNOG00000065545_tx_90"; exon_id "10_13243558_13243605_-"; exonnum "5"; txlen "1802";
10	ENSEMBL114_rn	exon	13243558	13243605	0.082599499102816	-	.	gene_id "ENSRNOG00000065545"; transcript_id "ENSRNOG00000065545_tx_91"; exon_id "10_13243558_13243605_-"; exonnum "5"; txlen "1817";
10	ENSEMBL114_rn	exon	13243558	13243605	0.0791934431469713	-	.	gene_id "ENSRNOG00000065545"; transcript_id "ENSRNOG00000065545_tx_92"; exon_id "10_13243558_13243605_-"; exonnum "7"; txlen "1810";
10	ENSEMBL114_rn	exon	13243558	13243605	0.0791934431469713	-	.	gene_id "ENSRNOG00000065545"; transcript_id "ENSRNOG00000065545_tx_93"; exon_id "10_13243558_13243605_-"; exonnum "7"; txlen "1846";
10	ENSEMBL114_rn	exon	13243558	13243605	0.0782902674464107	-	.	gene_id "ENSRNOG00000065545"; transcript_id "ENSRNOG00000065545_tx_95"; exon_id "10_13243558_13243605_-"; exonnum "7"; txlen "1819";
10	ENSEMBL114_rn	exon	13243558	13243605	0.0778685638112891	-	.	gene_id "ENSRNOG00000065545"; transcript_id "ENSRNOG00000065545_tx_96"; exon_id "10_13243558_13243605_-"; exonnum "7"; txlen "1960";
10	ENSEMBL114_rn	exon	13243558	13243605	0.0777009584196263	-	.	gene_id "ENSRNOG00000065545"; transcript_id "ENSRNOG00000065545_tx_97"; exon_id "10_13243558_13243605_-"; exonnum "7"; txlen "1888";
10	ENSEMBL114_rn	exon	13243558	13243605	0.0777009584196263	-	.	gene_id "ENSRNOG00000065545"; transcript_id "ENSRNOG00000065545_tx_98"; exon_id "10_13243558_13243605_-"; exonnum "7"; txlen "1912";
10	ENSEMBL114_rn	exon	13243558	13243605	0.0773495344954905	-	.	gene_id "ENSRNOG00000065545"; transcript_id "ENSRNOG00000065545_tx_99"; exon_id "10_13243558_13243605_-"; exonnum "7"; txlen "1951";
10	ensembl	exon	13243694	13243726	0	-	.	gene_id "ENSRNOG00000065545"; gene_version "2"; transcript_id "ENSRNOT00000109126"; transcript_version "2"; exon_number "7"; gene_name "Grep1"; gene_source "ensembl"; gene_biotype "protein_coding"; transcript_name "Grep1-201"; transcript_source "ensembl"; transcript_biotype "protein_coding"; exon_id "ENSRNOE00000582649"; exon_version "1"; tag "Ensembl_canonical";
10	ensembl	CDS	13243694	13243726	0	-	2	gene_id "ENSRNOG00000065545"; gene_version "2"; transcript_id "ENSRNOT00000109126"; transcript_version "2"; exon_number "7"; gene_name "Grep1"; gene_source "ensembl"; gene_biotype "protein_coding"; transcript_name "Grep1-201"; transcript_source "ensembl"; transcript_biotype "protein_coding"; protein_id "ENSRNOP00000088642"; protein_version "1"; tag "Ensembl_canonical";
10	ENSEMBL114_rn	exon	13243694	13243726	0.538278648853004	-	.	gene_id "ENSRNOG00000065545"; transcript_id "ENSRNOG00000065545_tx_1"; exon_id "10_13243694_13243726_-"; exonnum "4"; txlen "1883";
10	ENSEMBL114_rn	exon	13243694	13243726	0.396666532984216	-	.	gene_id "ENSRNOG00000065545"; transcript_id "ENSRNOG00000065545_tx_10"; exon_id "10_13243694_13243726_-"; exonnum "4"; txlen "1883";
10	ENSEMBL114_rn	exon	13243694	13243726	0.0773495344954905	-	.	gene_id "ENSRNOG00000065545"; transcript_id "ENSRNOG00000065545_tx_100"; exon_id "10_13243694_13243726_-"; exonnum "6"; txlen "1987";
10	ENSEMBL114_rn	exon	13243694	13243726	0.0773495344954905	-	.	gene_id "ENSRNOG00000065545"; transcript_id "ENSRNOG00000065545_tx_101"; exon_id "10_13243694_13243726_-"; exonnum "6"; txlen "1942";
10	ENSEMBL114_rn	exon	13243694	13243726	0.0773495344954905	-	.	gene_id "ENSRNOG00000065545"; transcript_id "ENSRNOG00000065545_tx_102"; exon_id "10_13243694_13243726_-"; exonnum "6"; txlen "1978";
10	ENSEMBL114_rn	exon	13243694	13243726	0.0773495344954905	-	.	gene_id "ENSRNOG00000065545"; transcript_id "ENSRNOG00000065545_tx_103"; exon_id "10_13243694_13243726_-"; exonnum "6"; txlen "1900";
10	ENSEMBL114_rn	exon	13243694	13243726	0.0773495344954905	-	.	gene_id "ENSRNOG00000065545"; transcript_id "ENSRNOG00000065545_tx_104"; exon_id "10_13243694_13243726_-"; exonnum "6"; txlen "1936";
10	ENSEMBL114_rn	exon	13243694	13243726	0.0771586429060708	-	.	gene_id "ENSRNOG00000065545"; transcript_id "ENSRNOG00000065545_tx_105"; exon_id "10_13243694_13243726_-"; exonnum "4"; txlen "1934";
10	ENSEMBL114_rn	exon	13243694	13243726	0.0754636286644383	-	.	gene_id "ENSRNOG00000065545"; transcript_id "ENSRNOG00000065545_tx_106"; exon_id "10_13243694_13243726_-"; exonnum "4"; txlen "1919";
10	ENSEMBL114_rn	exon	13243694	13243726	0.0742201838363444	-	.	gene_id "ENSRNOG00000065545"; transcript_id "ENSRNOG00000065545_tx_107"; exon_id "10_13243694_13243726_-"; exonnum "3"; txlen "1829";
10	ENSEMBL114_rn	exon	13243694	13243726	0.0712394523171301	-	.	gene_id "ENSRNOG00000065545"; transcript_id "ENSRNOG00000065545_tx_108"; exon_id "10_13243694_13243726_-"; exonnum "6"; txlen "1849";
10	ENSEMBL114_rn	exon	13243694	13243726	0.0699539504029495	-	.	gene_id "ENSRNOG00000065545"; transcript_id "ENSRNOG00000065545_tx_109"; exon_id "10_13243694_13243726_-"; exonnum "6"; txlen "1873";
10	ENSEMBL114_rn	exon	13243694	13243726	0.394341493586225	-	.	gene_id "ENSRNOG00000065545"; transcript_id "ENSRNOG00000065545_tx_11"; exon_id "10_13243694_13243726_-"; exonnum "3"; txlen "1886";
10	ENSEMBL114_rn	exon	13243694	13243726	0.0698868922905719	-	.	gene_id "ENSRNOG00000065545"; transcript_id "ENSRNOG00000065545_tx_110"; exon_id "10_13243694_13243726_-"; exonnum "3"; txlen "1820";
10	ENSEMBL114_rn	exon	13243694	13243726	0.0694445168326645	-	.	gene_id "ENSRNOG00000065545"; transcript_id "ENSRNOG00000065545_tx_111"; exon_id "10_13243694_13243726_-"; exonnum "6"; txlen "1834";
10	ENSEMBL114_rn	exon	13243694	13243726	0.0694445168326645	-	.	gene_id "ENSRNOG00000065545"; transcript_id "ENSRNOG00000065545_tx_112"; exon_id "10_13243694_13243726_-"; exonnum "6"; txlen "1858";
10	ENSEMBL114_rn	exon	13243694	13243726	0.0694445168326645	-	.	gene_id "ENSRNOG00000065545"; transcript_id "ENSRNOG00000065545_tx_113"; exon_id "10_13243694_13243726_-"; exonnum "6"; txlen "1807";
10	ENSEMBL114_rn	exon	13243694	13243726	0.0689823464708655	-	.	gene_id "ENSRNOG00000065545"; transcript_id "ENSRNOG00000065545_tx_114"; exon_id "10_13243694_13243726_-"; exonnum "6"; txlen "1921";
10	ENSEMBL114_rn	exon	13243694	13243726	0.0689823464708655	-	.	gene_id "ENSRNOG00000065545"; transcript_id "ENSRNOG00000065545_tx_115"; exon_id "10_13243694_13243726_-"; exonnum "6"; txlen "1912";
10	ENSEMBL114_rn	exon	13243694	13243726	0.0689823464708655	-	.	gene_id "ENSRNOG00000065545"; transcript_id "ENSRNOG00000065545_tx_116"; exon_id "10_13243694_13243726_-"; exonnum "6"; txlen "1870";
10	ENSEMBL114_rn	exon	13243694	13243726	0.0689823464708655	-	.	gene_id "ENSRNOG00000065545"; transcript_id "ENSRNOG00000065545_tx_117"; exon_id "10_13243694_13243726_-"; exonnum "6"; txlen "1888";
10	ENSEMBL114_rn	exon	13243694	13243726	0.0687691137036398	-	.	gene_id "ENSRNOG00000065545"; transcript_id "ENSRNOG00000065545_tx_118"; exon_id "10_13243694_13243726_-"; exonnum "6"; txlen "1888";
10	ENSEMBL114_rn	exon	13243694	13243726	0.0657180468663204	-	.	gene_id "ENSRNOG00000065545"; transcript_id "ENSRNOG00000065545_tx_119"; exon_id "10_13243694_13243726_-"; exonnum "6"; txlen "1927";
10	ENSEMBL114_rn	exon	13243694	13243726	0.394341493586225	-	.	gene_id "ENSRNOG00000065545"; transcript_id "ENSRNOG00000065545_tx_12"; exon_id "10_13243694_13243726_-"; exonnum "3"; txlen "1877";
10	ENSEMBL114_rn	exon	13243694	13243726	0.0653300982118934	-	.	gene_id "ENSRNOG00000065545"; transcript_id "ENSRNOG00000065545_tx_120"; exon_id "10_13243694_13243726_-"; exonnum "6"; txlen "1909";
10	ENSEMBL114_rn	exon	13243694	13243726	0.0653300982118934	-	.	gene_id "ENSRNOG00000065545"; transcript_id "ENSRNOG00000065545_tx_121"; exon_id "10_13243694_13243726_-"; exonnum "6"; txlen "1885";
10	ENSEMBL114_rn	exon	13243694	13243726	0.0578674198784819	-	.	gene_id "ENSRNOG00000065545"; transcript_id "ENSRNOG00000065545_tx_122"; exon_id "10_13243694_13243726_-"; exonnum "5"; txlen "1912";
10	ENSEMBL114_rn	exon	13243694	13243726	0.0578674198784819	-	.	gene_id "ENSRNOG00000065545"; transcript_id "ENSRNOG00000065545_tx_123"; exon_id "10_13243694_13243726_-"; exonnum "5"; txlen "1903";
10	ENSEMBL114_rn	exon	13243694	13243726	0.057232387904458	-	.	gene_id "ENSRNOG00000065545"; transcript_id "ENSRNOG00000065545_tx_124"; exon_id "10_13243694_13243726_-"; exonnum "7"; txlen "1960";
10	ENSEMBL114_rn	exon	13243694	13243726	0.057232387904458	-	.	gene_id "ENSRNOG00000065545"; transcript_id "ENSRNOG00000065545_tx_125"; exon_id "10_13243694_13243726_-"; exonnum "7"; txlen "1930";
10	ENSEMBL114_rn	exon	13243694	13243726	0.057232387904458	-	.	gene_id "ENSRNOG00000065545"; transcript_id "ENSRNOG00000065545_tx_126"; exon_id "10_13243694_13243726_-"; exonnum "7"; txlen "1909";
10	ENSEMBL114_rn	exon	13243694	13243726	0.056830953897766	-	.	gene_id "ENSRNOG00000065545"; transcript_id "ENSRNOG00000065545_tx_127"; exon_id "10_13243694_13243726_-"; exonnum "6"; txlen "1837";
10	ENSEMBL114_rn	exon	13243694	13243726	0.056830953897766	-	.	gene_id "ENSRNOG00000065545"; transcript_id "ENSRNOG00000065545_tx_128"; exon_id "10_13243694_13243726_-"; exonnum "6"; txlen "1906";
10	ENSEMBL114_rn	exon	13243694	13243726	0.0556461171984563	-	.	gene_id "ENSRNOG00000065545"; transcript_id "ENSRNOG00000065545_tx_129"; exon_id "10_13243694_13243726_-"; exonnum "6"; txlen "1831";
10	ENSEMBL114_rn	exon	13243694	13243726	0.375152899167831	-	.	gene_id "ENSRNOG00000065545"; transcript_id "ENSRNOG00000065545_tx_13"; exon_id "10_13243694_13243726_-"; exonnum "3"; txlen "1820";
10	ENSEMBL114_rn	exon	13243694	13243726	0.0556461171984563	-	.	gene_id "ENSRNOG00000065545"; transcript_id "ENSRNOG00000065545_tx_130"; exon_id "10_13243694_13243726_-"; exonnum "6"; txlen "1867";
10	ENSEMBL114_rn	exon	13243694	13243726	0.0556461171984563	-	.	gene_id "ENSRNOG00000065545"; transcript_id "ENSRNOG00000065545_tx_131"; exon_id "10_13243694_13243726_-"; exonnum "6"; txlen "1822";
10	ENSEMBL114_rn	exon	13243694	13243726	0.0556461171984563	-	.	gene_id "ENSRNOG00000065545"; transcript_id "ENSRNOG00000065545_tx_132"; exon_id "10_13243694_13243726_-"; exonnum "6"; txlen "1858";
10	ENSEMBL114_rn	exon	13243694	13243726	0.0556461171984563	-	.	gene_id "ENSRNOG00000065545"; transcript_id "ENSRNOG00000065545_tx_133"; exon_id "10_13243694_13243726_-"; exonnum "6"; txlen "1837";
10	ENSEMBL114_rn	exon	13243694	13243726	0.0556461171984563	-	.	gene_id "ENSRNOG00000065545"; transcript_id "ENSRNOG00000065545_tx_134"; exon_id "10_13243694_13243726_-"; exonnum "6"; txlen "1927";
10	ENSEMBL114_rn	exon	13243694	13243726	0.0556461171984563	-	.	gene_id "ENSRNOG00000065545"; transcript_id "ENSRNOG00000065545_tx_135"; exon_id "10_13243694_13243726_-"; exonnum "6"; txlen "1816";
10	ENSEMBL114_rn	exon	13243694	13243726	0.0556461171984563	-	.	gene_id "ENSRNOG00000065545"; transcript_id "ENSRNOG00000065545_tx_136"; exon_id "10_13243694_13243726_-"; exonnum "6"; txlen "1852";
10	ENSEMBL114_rn	exon	13243694	13243726	0.0556461171984563	-	.	gene_id "ENSRNOG00000065545"; transcript_id "ENSRNOG00000065545_tx_137"; exon_id "10_13243694_13243726_-"; exonnum "6"; txlen "1828";
10	ENSEMBL114_rn	exon	13243694	13243726	0.0556461171984563	-	.	gene_id "ENSRNOG00000065545"; transcript_id "ENSRNOG00000065545_tx_138"; exon_id "10_13243694_13243726_-"; exonnum "6"; txlen "1918";
10	ENSEMBL114_rn	exon	13243694	13243726	0.0556461171984563	-	.	gene_id "ENSRNOG00000065545"; transcript_id "ENSRNOG00000065545_tx_139"; exon_id "10_13243694_13243726_-"; exonnum "6"; txlen "1921";
10	ENSEMBL114_rn	exon	13243694	13243726	0.363687351592886	-	.	gene_id "ENSRNOG00000065545"; transcript_id "ENSRNOG00000065545_tx_14"; exon_id "10_13243694_13243726_-"; exonnum "3"; txlen "1811";
10	ENSEMBL114_rn	exon	13243694	13243726	0.0556461171984563	-	.	gene_id "ENSRNOG00000065545"; transcript_id "ENSRNOG00000065545_tx_140"; exon_id "10_13243694_13243726_-"; exonnum "6"; txlen "1897";
10	ENSEMBL114_rn	exon	13243694	13243726	0.0556461171984563	-	.	gene_id "ENSRNOG00000065545"; transcript_id "ENSRNOG00000065545_tx_141"; exon_id "10_13243694_13243726_-"; exonnum "6"; txlen "1786";
10	ENSEMBL114_rn	exon	13243694	13243726	0.0556461171984563	-	.	gene_id "ENSRNOG00000065545"; transcript_id "ENSRNOG00000065545_tx_142"; exon_id "10_13243694_13243726_-"; exonnum "6"; txlen "1876";
10	ENSEMBL114_rn	exon	13243694	13243726	0.0556461171984563	-	.	gene_id "ENSRNOG00000065545"; transcript_id "ENSRNOG00000065545_tx_143"; exon_id "10_13243694_13243726_-"; exonnum "6"; txlen "1957";
10	ENSEMBL114_rn	exon	13243694	13243726	0.0556461171984563	-	.	gene_id "ENSRNOG00000065545"; transcript_id "ENSRNOG00000065545_tx_144"; exon_id "10_13243694_13243726_-"; exonnum "6"; txlen "1912";
10	ENSEMBL114_rn	exon	13243694	13243726	0.0556461171984563	-	.	gene_id "ENSRNOG00000065545"; transcript_id "ENSRNOG00000065545_tx_145"; exon_id "10_13243694_13243726_-"; exonnum "6"; txlen "1888";
10	ENSEMBL114_rn	exon	13243694	13243726	0.0556461171984563	-	.	gene_id "ENSRNOG00000065545"; transcript_id "ENSRNOG00000065545_tx_146"; exon_id "10_13243694_13243726_-"; exonnum "6"; txlen "1948";
10	ENSEMBL114_rn	exon	13243694	13243726	0.0556461171984563	-	.	gene_id "ENSRNOG00000065545"; transcript_id "ENSRNOG00000065545_tx_147"; exon_id "10_13243694_13243726_-"; exonnum "6"; txlen "1846";
10	ENSEMBL114_rn	exon	13243694	13243726	0.0556461171984563	-	.	gene_id "ENSRNOG00000065545"; transcript_id "ENSRNOG00000065545_tx_148"; exon_id "10_13243694_13243726_-"; exonnum "6"; txlen "1906";
10	ENSEMBL114_rn	exon	13243694	13243726	0.0531283583310712	-	.	gene_id "ENSRNOG00000065545"; transcript_id "ENSRNOG00000065545_tx_149"; exon_id "10_13243694_13243726_-"; exonnum "5"; txlen "1206";
10	ENSEMBL114_rn	exon	13243694	13243726	0.359319816143443	-	.	gene_id "ENSRNOG00000065545"; transcript_id "ENSRNOG00000065545_tx_15"; exon_id "10_13243694_13243726_-"; exonnum "4"; txlen "1874";
10	ENSEMBL114_rn	exon	13243694	13243726	0.0508805959785107	-	.	gene_id "ENSRNOG00000065545"; transcript_id "ENSRNOG00000065545_tx_150"; exon_id "10_13243694_13243726_-"; exonnum "6"; txlen "1891";
10	ENSEMBL114_rn	exon	13243694	13243726	0.0508805959785107	-	.	gene_id "ENSRNOG00000065545"; transcript_id "ENSRNOG00000065545_tx_151"; exon_id "10_13243694_13243726_-"; exonnum "6"; txlen "1891";
10	ENSEMBL114_rn	exon	13243694	13243726	0.0508805959785107	-	.	gene_id "ENSRNOG00000065545"; transcript_id "ENSRNOG00000065545_tx_152"; exon_id "10_13243694_13243726_-"; exonnum "6"; txlen "1915";
10	ENSEMBL114_rn	exon	13243694	13243726	0.0494408209909969	-	.	gene_id "ENSRNOG00000065545"; transcript_id "ENSRNOG00000065545_tx_153"; exon_id "10_13243694_13243726_-"; exonnum "6"; txlen "1927";
10	ENSEMBL114_rn	exon	13243694	13243726	0.0494408209909969	-	.	gene_id "ENSRNOG00000065545"; transcript_id "ENSRNOG00000065545_tx_154"; exon_id "10_13243694_13243726_-"; exonnum "6"; txlen "1903";
10	ENSEMBL114_rn	exon	13243694	13243726	0.048860005344986	-	.	gene_id "ENSRNOG00000065545"; transcript_id "ENSRNOG00000065545_tx_155"; exon_id "10_13243694_13243726_-"; exonnum "7"; txlen "1900";
10	ENSEMBL114_rn	exon	13243694	13243726	0.048860005344986	-	.	gene_id "ENSRNOG00000065545"; transcript_id "ENSRNOG00000065545_tx_156"; exon_id "10_13243694_13243726_-"; exonnum "7"; txlen "1891";
10	ENSEMBL114_rn	exon	13243694	13243726	0.048860005344986	-	.	gene_id "ENSRNOG00000065545"; transcript_id "ENSRNOG00000065545_tx_157"; exon_id "10_13243694_13243726_-"; exonnum "7"; txlen "1951";
10	ENSEMBL114_rn	exon	13243694	13243726	0.048860005344986	-	.	gene_id "ENSRNOG00000065545"; transcript_id "ENSRNOG00000065545_tx_158"; exon_id "10_13243694_13243726_-"; exonnum "7"; txlen "2020";
10	ENSEMBL114_rn	exon	13243694	13243726	0.048860005344986	-	.	gene_id "ENSRNOG00000065545"; transcript_id "ENSRNOG00000065545_tx_159"; exon_id "10_13243694_13243726_-"; exonnum "7"; txlen "2053";
10	ENSEMBL114_rn	exon	13243694	13243726	0.354952193185809	-	.	gene_id "ENSRNOG00000065545"; transcript_id "ENSRNOG00000065545_tx_16"; exon_id "10_13243694_13243726_-"; exonnum "3"; txlen "1853";
10	ENSEMBL114_rn	exon	13243694	13243726	0.048860005344986	-	.	gene_id "ENSRNOG00000065545"; transcript_id "ENSRNOG00000065545_tx_160"; exon_id "10_13243694_13243726_-"; exonnum "7"; txlen "1921";
10	ENSEMBL114_rn	exon	13243694	13243726	0.048860005344986	-	.	gene_id "ENSRNOG00000065545"; transcript_id "ENSRNOG00000065545_tx_161"; exon_id "10_13243694_13243726_-"; exonnum "7"; txlen "2011";
10	ENSEMBL114_rn	exon	13243694	13243726	0.048860005344986	-	.	gene_id "ENSRNOG00000065545"; transcript_id "ENSRNOG00000065545_tx_162"; exon_id "10_13243694_13243726_-"; exonnum "7"; txlen "2044";
10	ENSEMBL114_rn	exon	13243694	13243726	0.048860005344986	-	.	gene_id "ENSRNOG00000065545"; transcript_id "ENSRNOG00000065545_tx_163"; exon_id "10_13243694_13243726_-"; exonnum "7"; txlen "1990";
10	ENSEMBL114_rn	exon	13243694	13243726	0.048860005344986	-	.	gene_id "ENSRNOG00000065545"; transcript_id "ENSRNOG00000065545_tx_164"; exon_id "10_13243694_13243726_-"; exonnum "7"; txlen "1969";
10	ENSEMBL114_rn	exon	13243694	13243726	0.048860005344986	-	.	gene_id "ENSRNOG00000065545"; transcript_id "ENSRNOG00000065545_tx_165"; exon_id "10_13243694_13243726_-"; exonnum "7"; txlen "1981";
10	ENSEMBL114_rn	exon	13243694	13243726	0.048860005344986	-	.	gene_id "ENSRNOG00000065545"; transcript_id "ENSRNOG00000065545_tx_166"; exon_id "10_13243694_13243726_-"; exonnum "7"; txlen "1879";
10	ENSEMBL114_rn	exon	13243694	13243726	0.0464922374530815	-	.	gene_id "ENSRNOG00000065545"; transcript_id "ENSRNOG00000065545_tx_167"; exon_id "10_13243694_13243726_-"; exonnum "6"; txlen "1876";
10	ENSEMBL114_rn	exon	13243694	13243726	0.0464922374530815	-	.	gene_id "ENSRNOG00000065545"; transcript_id "ENSRNOG00000065545_tx_168"; exon_id "10_13243694_13243726_-"; exonnum "6"; txlen "1852";
10	ENSEMBL114_rn	exon	13243694	13243726	0.0448339587930911	-	.	gene_id "ENSRNOG00000065545"; transcript_id "ENSRNOG00000065545_tx_169"; exon_id "10_13243694_13243726_-"; exonnum "6"; txlen "1941";
10	ENSEMBL114_rn	exon	13243694	13243726	0.345244082404422	-	.	gene_id "ENSRNOG00000065545"; transcript_id "ENSRNOG00000065545_tx_17"; exon_id "10_13243694_13243726_-"; exonnum "6"; txlen "1927";
10	ENSEMBL114_rn	exon	13243694	13243726	0.0448339587930911	-	.	gene_id "ENSRNOG00000065545"; transcript_id "ENSRNOG00000065545_tx_170"; exon_id "10_13243694_13243726_-"; exonnum "6"; txlen "1950";
10	ENSEMBL114_rn	exon	13243694	13243726	0.0448339587930911	-	.	gene_id "ENSRNOG00000065545"; transcript_id "ENSRNOG00000065545_tx_171"; exon_id "10_13243694_13243726_-"; exonnum "6"; txlen "1965";
10	ENSEMBL114_rn	exon	13243694	13243726	0.0448339587930911	-	.	gene_id "ENSRNOG00000065545"; transcript_id "ENSRNOG00000065545_tx_172"; exon_id "10_13243694_13243726_-"; exonnum "6"; txlen "1974";
10	ENSEMBL114_rn	exon	13243694	13243726	0.041570163413047	-	.	gene_id "ENSRNOG00000065545"; transcript_id "ENSRNOG00000065545_tx_173"; exon_id "10_13243694_13243726_-"; exonnum "6"; txlen "1987";
10	ENSEMBL114_rn	exon	13243694	13243726	0.0396867314332914	-	.	gene_id "ENSRNOG00000065545"; transcript_id "ENSRNOG00000065545_tx_174"; exon_id "10_13243694_13243726_-"; exonnum "5"; txlen "1743";
10	ENSEMBL114_rn	exon	13243694	13243726	0.0396867314332914	-	.	gene_id "ENSRNOG00000065545"; transcript_id "ENSRNOG00000065545_tx_175"; exon_id "10_13243694_13243726_-"; exonnum "5"; txlen "1719";
10	ENSEMBL114_rn	exon	13243694	13243726	0.0376464868393353	-	.	gene_id "ENSRNOG00000065545"; transcript_id "ENSRNOG00000065545_tx_176"; exon_id "10_13243694_13243726_-"; exonnum "6"; txlen "1783";
10	ENSEMBL114_rn	exon	13243694	13243726	0.0376026751167861	-	.	gene_id "ENSRNOG00000065545"; transcript_id "ENSRNOG00000065545_tx_177"; exon_id "10_13243694_13243726_-"; exonnum "6"; txlen "1923";
10	ENSEMBL114_rn	exon	13243694	13243726	0.0376026751167861	-	.	gene_id "ENSRNOG00000065545"; transcript_id "ENSRNOG00000065545_tx_178"; exon_id "10_13243694_13243726_-"; exonnum "6"; txlen "1899";
10	ENSEMBL114_rn	exon	13243694	13243726	0.0371819739842963	-	.	gene_id "ENSRNOG00000065545"; transcript_id "ENSRNOG00000065545_tx_179"; exon_id "10_13243694_13243726_-"; exonnum "6"; txlen "1954";
10	ENSEMBL114_rn	exon	13243694	13243726	0.342248953287378	-	.	gene_id "ENSRNOG00000065545"; transcript_id "ENSRNOG00000065545_tx_18"; exon_id "10_13243694_13243726_-"; exonnum "6"; txlen "1114";
10	ENSEMBL114_rn	exon	13243694	13243726	0.0371819739842963	-	.	gene_id "ENSRNOG00000065545"; transcript_id "ENSRNOG00000065545_tx_180"; exon_id "10_13243694_13243726_-"; exonnum "6"; txlen "1963";
10	ENSEMBL114_rn	exon	13243694	13243726	0.0371819739842963	-	.	gene_id "ENSRNOG00000065545"; transcript_id "ENSRNOG00000065545_tx_181"; exon_id "10_13243694_13243726_-"; exonnum "6"; txlen "1978";
10	ENSEMBL114_rn	exon	13243694	13243726	0.0371819739842963	-	.	gene_id "ENSRNOG00000065545"; transcript_id "ENSRNOG00000065545_tx_182"; exon_id "10_13243694_13243726_-"; exonnum "6"; txlen "1936";
10	ENSEMBL114_rn	exon	13243694	13243726	0.0371819739842963	-	.	gene_id "ENSRNOG00000065545"; transcript_id "ENSRNOG00000065545_tx_183"; exon_id "10_13243694_13243726_-"; exonnum "6"; txlen "1954";
10	ENSEMBL114_rn	exon	13243694	13243726	0.0371819739842963	-	.	gene_id "ENSRNOG00000065545"; transcript_id "ENSRNOG00000065545_tx_184"; exon_id "10_13243694_13243726_-"; exonnum "6"; txlen "1957";
10	ENSEMBL114_rn	exon	13243694	13243726	0.0371752394227812	-	.	gene_id "ENSRNOG00000065545"; transcript_id "ENSRNOG00000065545_tx_185"; exon_id "10_13243694_13243726_-"; exonnum "4"; txlen "1892";
10	ENSEMBL114_rn	exon	13243694	13243726	0.0361635790062275	-	.	gene_id "ENSRNOG00000065545"; transcript_id "ENSRNOG00000065545_tx_186"; exon_id "10_13243694_13243726_-"; exonnum "6"; txlen "1849";
10	ENSEMBL114_rn	exon	13243694	13243726	0.0361635790062275	-	.	gene_id "ENSRNOG00000065545"; transcript_id "ENSRNOG00000065545_tx_187"; exon_id "10_13243694_13243726_-"; exonnum "6"; txlen "1816";
10	ENSEMBL114_rn	exon	13243694	13243726	0.0361635790062275	-	.	gene_id "ENSRNOG00000065545"; transcript_id "ENSRNOG00000065545_tx_188"; exon_id "10_13243694_13243726_-"; exonnum "6"; txlen "1867";
10	ENSEMBL114_rn	exon	13243694	13243726	0.0361635790062275	-	.	gene_id "ENSRNOG00000065545"; transcript_id "ENSRNOG00000065545_tx_189"; exon_id "10_13243694_13243726_-"; exonnum "6"; txlen "1840";
10	ENSEMBL114_rn	exon	13243694	13243726	0.342248953287378	-	.	gene_id "ENSRNOG00000065545"; transcript_id "ENSRNOG00000065545_tx_19"; exon_id "10_13243694_13243726_-"; exonnum "6"; txlen "1102";
10	ENSEMBL114_rn	exon	13243694	13243726	0.0348704606413317	-	.	gene_id "ENSRNOG00000065545"; transcript_id "ENSRNOG00000065545_tx_190"; exon_id "10_13243694_13243726_-"; exonnum "3"; txlen "1689";
10	ENSEMBL114_rn	exon	13243694	13243726	0.033761432578148	-	.	gene_id "ENSRNOG00000065545"; transcript_id "ENSRNOG00000065545_tx_191"; exon_id "10_13243694_13243726_-"; exonnum "3"; txlen "1853";
10	ENSEMBL114_rn	exon	13243694	13243726	0.0335264376501155	-	.	gene_id "ENSRNOG00000065545"; transcript_id "ENSRNOG00000065545_tx_192"; exon_id "10_13243694_13243726_-"; exonnum "5"; txlen "1761";
10	ENSEMBL114_rn	exon	13243694	13243726	0.0332836279492511	-	.	gene_id "ENSRNOG00000065545"; transcript_id "ENSRNOG00000065545_tx_193"; exon_id "10_13243694_13243726_-"; exonnum "6"; txlen "1864";
10	ENSEMBL114_rn	exon	13243694	13243726	0.0332836279492511	-	.	gene_id "ENSRNOG00000065545"; transcript_id "ENSRNOG00000065545_tx_194"; exon_id "10_13243694_13243726_-"; exonnum "6"; txlen "1897";
10	ENSEMBL114_rn	exon	13243694	13243726	0.0332836279492511	-	.	gene_id "ENSRNOG00000065545"; transcript_id "ENSRNOG00000065545_tx_195"; exon_id "10_13243694_13243726_-"; exonnum "6"; txlen "1828";
10	ENSEMBL114_rn	exon	13243694	13243726	0.0324344189170694	-	.	gene_id "ENSRNOG00000065545"; transcript_id "ENSRNOG00000065545_tx_196"; exon_id "10_13243694_13243726_-"; exonnum "6"; txlen "1951";
10	ENSEMBL114_rn	exon	13243694	13243726	0.0324344189170694	-	.	gene_id "ENSRNOG00000065545"; transcript_id "ENSRNOG00000065545_tx_197"; exon_id "10_13243694_13243726_-"; exonnum "6"; txlen "1894";
10	ENSEMBL114_rn	exon	13243694	13243726	0.0324344189170694	-	.	gene_id "ENSRNOG00000065545"; transcript_id "ENSRNOG00000065545_tx_198"; exon_id "10_13243694_13243726_-"; exonnum "6"; txlen "1918";
10	ENSEMBL114_rn	exon	13243694	13243726	0.0318003724865692	-	.	gene_id "ENSRNOG00000065545"; transcript_id "ENSRNOG00000065545_tx_199"; exon_id "10_13243694_13243726_-"; exonnum "6"; txlen "1885";
10	ENSEMBL114_rn	exon	13243694	13243726	0.516287470271844	-	.	gene_id "ENSRNOG00000065545"; transcript_id "ENSRNOG00000065545_tx_2"; exon_id "10_13243694_13243726_-"; exonnum "4"; txlen "1874";
10	ENSEMBL114_rn	exon	13243694	13243726	0.342248953287378	-	.	gene_id "ENSRNOG00000065545"; transcript_id "ENSRNOG00000065545_tx_20"; exon_id "10_13243694_13243726_-"; exonnum "6"; txlen "1138";
10	ENSEMBL114_rn	exon	13243694	13243726	0.0318003724865692	-	.	gene_id "ENSRNOG00000065545"; transcript_id "ENSRNOG00000065545_tx_200"; exon_id "10_13243694_13243726_-"; exonnum "6"; txlen "1894";
10	ENSEMBL114_rn	exon	13243694	13243726	0.0318003724865692	-	.	gene_id "ENSRNOG00000065545"; transcript_id "ENSRNOG00000065545_tx_201"; exon_id "10_13243694_13243726_-"; exonnum "6"; txlen "1918";
10	ENSEMBL114_rn	exon	13243694	13243726	0.0318003724865692	-	.	gene_id "ENSRNOG00000065545"; transcript_id "ENSRNOG00000065545_tx_202"; exon_id "10_13243694_13243726_-"; exonnum "6"; txlen "1909";
10	ENSEMBL114_rn	exon	13243694	13243726	0.0318003724865692	-	.	gene_id "ENSRNOG00000065545"; transcript_id "ENSRNOG00000065545_tx_203"; exon_id "10_13243694_13243726_-"; exonnum "6"; txlen "1867";
10	ENSEMBL114_rn	exon	13243694	13243726	0.0318003724865692	-	.	gene_id "ENSRNOG00000065545"; transcript_id "ENSRNOG00000065545_tx_204"; exon_id "10_13243694_13243726_-"; exonnum "6"; txlen "1885";
10	ENSEMBL114_rn	exon	13243694	13243726	0.0318003724865692	-	.	gene_id "ENSRNOG00000065545"; transcript_id "ENSRNOG00000065545_tx_205"; exon_id "10_13243694_13243726_-"; exonnum "6"; txlen "1888";
10	ENSEMBL114_rn	exon	13243694	13243726	0.031254131797501	-	.	gene_id "ENSRNOG00000065545"; transcript_id "ENSRNOG00000065545_tx_206"; exon_id "10_13243694_13243726_-"; exonnum "4"; txlen "1844";
10	ENSEMBL114_rn	exon	13243694	13243726	0.0307227496575311	-	.	gene_id "ENSRNOG00000065545"; transcript_id "ENSRNOG00000065545_tx_207"; exon_id "10_13243694_13243726_-"; exonnum "4"; txlen "1880";
10	ENSEMBL114_rn	exon	13243694	13243726	0.0307227496575311	-	.	gene_id "ENSRNOG00000065545"; transcript_id "ENSRNOG00000065545_tx_208"; exon_id "10_13243694_13243726_-"; exonnum "4"; txlen "1871";
10	ENSEMBL114_rn	exon	13243694	13243726	0.0304485197698795	-	.	gene_id "ENSRNOG00000065545"; transcript_id "ENSRNOG00000065545_tx_209"; exon_id "10_13243694_13243726_-"; exonnum "4"; txlen "1910";
10	ENSEMBL114_rn	exon	13243694	13243726	0.342248953287378	-	.	gene_id "ENSRNOG00000065545"; transcript_id "ENSRNOG00000065545_tx_21"; exon_id "10_13243694_13243726_-"; exonnum "6"; txlen "1129";
```
